## Supplementary File 9. Zonkey (Schubert et al. 2017) report for donkey specimen Ancient9. for "No genetic evidence yet for hinnies at Mazongshan (400-160 BCE), northwestern China": incl_ts.frq.strat (part 223 of 308)

```
  18 chr18_57382521     ZGre    T    G        0      0        2 
  18 chr18_57382521     ZHar    T    G        0      0        2 
  18 chr18_57382521   Sample    T    G        0      0        2 
  18 chr18_57383899     AAsi    T    C        0      0        2 
  18 chr18_57383899     AKia    T    C        0      0        2 
  18 chr18_57383899     AOna    T    C        0      0        2 
  18 chr18_57383899     ASom    T    C        0      0        2 
  18 chr18_57383899     HCab    T    C        0      0        2 
  18 chr18_57383899     HPrz    T    C        0      0        2 
  18 chr18_57383899     ZBoe    T    C      0.5      1        2 
  18 chr18_57383899     ZGre    T    C        0      0        2 
  18 chr18_57383899     ZHar    T    C        1      2        2 
  18 chr18_57383899   Sample    T    C        0      0        2 
  18 chr18_57385281     AAsi    C    T        0      0        2 
  18 chr18_57385281     AKia    C    T        0      0        2 
  18 chr18_57385281     AOna    C    T        0      0        2 
  18 chr18_57385281     ASom    C    T        0      0        2 
  18 chr18_57385281     HCab    C    T        1      2        2 
  18 chr18_57385281     HPrz    C    T        1      2        2 
  18 chr18_57385281     ZBoe    C    T        0      0        2 
  18 chr18_57385281     ZGre    C    T        0      0        2 
  18 chr18_57385281     ZHar    C    T        0      0        2 
  18 chr18_57385281   Sample    C    T        1      2        2 
  18 chr18_57388921     AAsi    A    G        0      0        2 
  18 chr18_57388921     AKia    A    G        0      0        2 
  18 chr18_57388921     AOna    A    G        0      0        2 
  18 chr18_57388921     ASom    A    G        0      0        2 
  18 chr18_57388921     HCab    A    G        0      0        2 
  18 chr18_57388921     HPrz    A    G        0      0        2 
  18 chr18_57388921     ZBoe    A    G      0.5      1        2 
  18 chr18_57388921     ZGre    A    G        0      0        2 
  18 chr18_57388921     ZHar    A    G        0      0        2 
  18 chr18_57388921   Sample    A    G        0      0        2 
  18 chr18_57399767     AAsi    G    T        0      0        2 
  18 chr18_57399767     AKia    G    T      0.5      1        2 
  18 chr18_57399767     AOna    G    T        0      0        2 
  18 chr18_57399767     ASom    G    T        0      0        2 
  18 chr18_57399767     HCab    G    T        0      0        2 
  18 chr18_57399767     HPrz    G    T        0      0        2 
  18 chr18_57399767     ZBoe    G    T        0      0        2 
  18 chr18_57399767     ZGre    G    T        0      0        2 
  18 chr18_57399767     ZHar    G    T        0      0        2 
  18 chr18_57399767   Sample    G    T        0      0        2 
  18 chr18_57406534     AAsi    T    A        1      2        2 
  18 chr18_57406534     AKia    T    A        0      0        2 
  18 chr18_57406534     AOna    T    A        0      0        2 
  18 chr18_57406534     ASom    T    A        1      2        2 
  18 chr18_57406534     HCab    T    A        0      0        2 
  18 chr18_57406534     HPrz    T    A        0      0        2 
  18 chr18_57406534     ZBoe    T    A        0      0        2 
  18 chr18_57406534     ZGre    T    A        0      0        2 
  18 chr18_57406534     ZHar    T    A        0      0        2 
  18 chr18_57406534   Sample    T    A        0      0        2 
  18 chr18_57408155     AAsi    C    T        0      0        2 
  18 chr18_57408155     AKia    C    T        0      0        2 
  18 chr18_57408155     AOna    C    T        0      0        2 
  18 chr18_57408155     ASom    C    T        0      0        2 
  18 chr18_57408155     HCab    C    T        1      2        2 
  18 chr18_57408155     HPrz    C    T        1      2        2 
  18 chr18_57408155     ZBoe    C    T        0      0        2 
  18 chr18_57408155     ZGre    C    T        0      0        2 
  18 chr18_57408155     ZHar    C    T        0      0        2 
  18 chr18_57408155   Sample    C    T        1      2        2 
  18 chr18_57410374     AAsi    T    A        0      0        2 
  18 chr18_57410374     AKia    T    A        0      0        2 
  18 chr18_57410374     AOna    T    A        0      0        2 
  18 chr18_57410374     ASom    T    A        0      0        2 
  18 chr18_57410374     HCab    T    A        1      2        2 
  18 chr18_57410374     HPrz    T    A        1      2        2 
  18 chr18_57410374     ZBoe    T    A        0      0        2 
  18 chr18_57410374     ZGre    T    A        0      0        2 
  18 chr18_57410374     ZHar    T    A        0      0        2 
  18 chr18_57410374   Sample    T    A        1      2        2 
  18 chr18_57411627     AAsi    G    C        0      0        2 
  18 chr18_57411627     AKia    G    C        0      0        2 
  18 chr18_57411627     AOna    G    C        0      0        2 
  18 chr18_57411627     ASom    G    C        0      0        2 
  18 chr18_57411627     HCab    G    C        1      2        2 
  18 chr18_57411627     HPrz    G    C        1      2        2 
  18 chr18_57411627     ZBoe    G    C        0      0        2 
  18 chr18_57411627     ZGre    G    C        0      0        2 
  18 chr18_57411627     ZHar    G    C        0      0        2 
  18 chr18_57411627   Sample    G    C        1      2        2 
  18 chr18_57420190     AAsi    T    C        0      0        2 
  18 chr18_57420190     AKia    T    C        0      0        2 
  18 chr18_57420190     AOna    T    C        0      0        2 
  18 chr18_57420190     ASom    T    C        0      0        2 
  18 chr18_57420190     HCab    T    C        0      0        2 
  18 chr18_57420190     HPrz    T    C        0      0        2 
  18 chr18_57420190     ZBoe    T    C        0      0        2 
  18 chr18_57420190     ZGre    T    C      0.5      1        2 
  18 chr18_57420190     ZHar    T    C        0      0        2 
  18 chr18_57420190   Sample    T    C        0      0        2 
  18 chr18_57431611     AAsi    C    T        0      0        2 
  18 chr18_57431611     AKia    C    T        1      2        2 
  18 chr18_57431611     AOna    C    T        1      2        2 
  18 chr18_57431611     ASom    C    T        0      0        2 
  18 chr18_57431611     HCab    C    T        0      0        2 
  18 chr18_57431611     HPrz    C    T        0      0        2 
  18 chr18_57431611     ZBoe    C    T        0      0        2 
  18 chr18_57431611     ZGre    C    T        0      0        2 
  18 chr18_57431611     ZHar    C    T        0      0        2 
  18 chr18_57431611   Sample    C    T        0      0        2 
  18 chr18_57437041     AAsi    G    A        0      0        2 
  18 chr18_57437041     AKia    G    A        0      0        2 
  18 chr18_57437041     AOna    G    A      0.5      1        2 
  18 chr18_57437041     ASom    G    A        0      0        2 
  18 chr18_57437041     HCab    G    A        0      0        2 
  18 chr18_57437041     HPrz    G    A        0      0        2 
  18 chr18_57437041     ZBoe    G    A        0      0        2 
  18 chr18_57437041     ZGre    G    A        0      0        2 
  18 chr18_57437041     ZHar    G    A        0      0        2 
  18 chr18_57437041   Sample    G    A        0      0        2 
  18 chr18_57444948     AAsi    A    T        0      0        2 
  18 chr18_57444948     AKia    A    T      0.5      1        2 
  18 chr18_57444948     AOna    A    T      0.5      1        2 
  18 chr18_57444948     ASom    A    T        0      0        2 
  18 chr18_57444948     HCab    A    T        0      0        2 
  18 chr18_57444948     HPrz    A    T        0      0        2 
  18 chr18_57444948     ZBoe    A    T        0      0        2 
  18 chr18_57444948     ZGre    A    T        0      0        2 
  18 chr18_57444948     ZHar    A    T        0      0        2 
  18 chr18_57444948   Sample    A    T        0      0        2 
  18 chr18_57448309     AAsi    A    G        1      2        2 
  18 chr18_57448309     AKia    A    G        0      0        2 
  18 chr18_57448309     AOna    A    G        0      0        2 
  18 chr18_57448309     ASom    A    G        1      2        2 
  18 chr18_57448309     HCab    A    G        0      0        2 
  18 chr18_57448309     HPrz    A    G        0      0        2 
  18 chr18_57448309     ZBoe    A    G      0.5      1        2 
  18 chr18_57448309     ZGre    A    G        1      2        2 
  18 chr18_57448309     ZHar    A    G        1      2        2 
  18 chr18_57448309   Sample    A    G        0      0        2 
  18 chr18_57449991     AAsi    G    A        0      0        2 
  18 chr18_57449991     AKia    G    A      0.5      1        2 
  18 chr18_57449991     AOna    G    A        0      0        2 
  18 chr18_57449991     ASom    G    A        0      0        2 
  18 chr18_57449991     HCab    G    A        0      0        2 
  18 chr18_57449991     HPrz    G    A        0      0        2 
  18 chr18_57449991     ZBoe    G    A        0      0        2 
  18 chr18_57449991     ZGre    G    A        0      0        2 
  18 chr18_57449991     ZHar    G    A        0      0        2 
  18 chr18_57449991   Sample    G    A        0      0        2 
  18 chr18_57451026     AAsi    C    T        0      0        2 
  18 chr18_57451026     AKia    C    T        0      0        2 
  18 chr18_57451026     AOna    C    T        0      0        2 
  18 chr18_57451026     ASom    C    T        0      0        2 
  18 chr18_57451026     HCab    C    T        0      0        2 
  18 chr18_57451026     HPrz    C    T        0      0        2 
  18 chr18_57451026     ZBoe    C    T        0      0        2 
  18 chr18_57451026     ZGre    C    T        0      0        2 
  18 chr18_57451026     ZHar    C    T      0.5      1        2 
  18 chr18_57451026   Sample    C    T        0      0        2 
  18 chr18_57455809     AAsi    G    A        0      0        2 
  18 chr18_57455809     AKia    G    A        0      0        2 
  18 chr18_57455809     AOna    G    A        0      0        2 
  18 chr18_57455809     ASom    G    A        0      0        2 
  18 chr18_57455809     HCab    G    A        0      0        2 
  18 chr18_57455809     HPrz    G    A        0      0        2 
  18 chr18_57455809     ZBoe    G    A      0.5      1        2 
  18 chr18_57455809     ZGre    G    A        0      0        2 
  18 chr18_57455809     ZHar    G    A        0      0        2 
  18 chr18_57455809   Sample    G    A        0      0        2 
  18 chr18_57458139     AAsi    A    G        0      0        2 
  18 chr18_57458139     AKia    A    G        0      0        2 
  18 chr18_57458139     AOna    A    G        0      0        2 
  18 chr18_57458139     ASom    A    G        0      0        2 
  18 chr18_57458139     HCab    A    G        0      0        2 
  18 chr18_57458139     HPrz    A    G        0      0        2 
  18 chr18_57458139     ZBoe    A    G        0      0        2 
  18 chr18_57458139     ZGre    A    G        0      0        2 
  18 chr18_57458139     ZHar    A    G      0.5      1        2 
  18 chr18_57458139   Sample    A    G        0      0        2 
  18 chr18_57460838     AAsi    A    G        0      0        2 
  18 chr18_57460838     AKia    A    G        0      0        2 
  18 chr18_57460838     AOna    A    G        0      0        2 
  18 chr18_57460838     ASom    A    G        0      0        2 
  18 chr18_57460838     HCab    A    G        0      0        2 
  18 chr18_57460838     HPrz    A    G        0      0        2 
  18 chr18_57460838     ZBoe    A    G      0.5      1        2 
  18 chr18_57460838     ZGre    A    G        0      0        2 
  18 chr18_57460838     ZHar    A    G        0      0        2 
  18 chr18_57460838   Sample    A    G        0      0        2 
  18 chr18_57473056     AAsi    C    G        0      0        2 
  18 chr18_57473056     AKia    C    G        0      0        2 
  18 chr18_57473056     AOna    C    G        0      0        2 
  18 chr18_57473056     ASom    C    G        0      0        2 
  18 chr18_57473056     HCab    C    G        1      2        2 
  18 chr18_57473056     HPrz    C    G        1      2        2 
  18 chr18_57473056     ZBoe    C    G        0      0        2 
  18 chr18_57473056     ZGre    C    G        0      0        2 
  18 chr18_57473056     ZHar    C    G        0      0        2 
  18 chr18_57473056   Sample    C    G        1      2        2 
  18 chr18_57480046     AAsi    G    A        0      0        2 
  18 chr18_57480046     AKia    G    A        0      0        2 
  18 chr18_57480046     AOna    G    A        0      0        2 
  18 chr18_57480046     ASom    G    A        0      0        2 
  18 chr18_57480046     HCab    G    A        1      2        2 
  18 chr18_57480046     HPrz    G    A        1      2        2 
  18 chr18_57480046     ZBoe    G    A        0      0        2 
  18 chr18_57480046     ZGre    G    A        0      0        2 
  18 chr18_57480046     ZHar    G    A        0      0        2 
  18 chr18_57480046   Sample    G    A        1      2        2 
  18 chr18_57484151     AAsi    A    T        0      0        2 
  18 chr18_57484151     AKia    A    T        0      0        2 
  18 chr18_57484151     AOna    A    T        0      0        2 
  18 chr18_57484151     ASom    A    T        0      0        2 
  18 chr18_57484151     HCab    A    T        1      2        2 
  18 chr18_57484151     HPrz    A    T        1      2        2 
  18 chr18_57484151     ZBoe    A    T        0      0        2 
  18 chr18_57484151     ZGre    A    T        0      0        2 
  18 chr18_57484151     ZHar    A    T        0      0        2 
  18 chr18_57484151   Sample    A    T        1      2        2 
  18 chr18_57487012     AAsi    G    T        0      0        2 
  18 chr18_57487012     AKia    G    T        0      0        2 
  18 chr18_57487012     AOna    G    T        0      0        2 
  18 chr18_57487012     ASom    G    T        0      0        2 
  18 chr18_57487012     HCab    G    T        1      2        2 
  18 chr18_57487012     HPrz    G    T        1      2        2 
  18 chr18_57487012     ZBoe    G    T        0      0        2 
  18 chr18_57487012     ZGre    G    T        0      0        2 
  18 chr18_57487012     ZHar    G    T        0      0        2 
  18 chr18_57487012   Sample    G    T        1      2        2 
  18 chr18_57491784     AAsi    G    T        0      0        2 
  18 chr18_57491784     AKia    G    T        0      0        2 
  18 chr18_57491784     AOna    G    T        0      0        2 
  18 chr18_57491784     ASom    G    T        0      0        2 
  18 chr18_57491784     HCab    G    T        1      2        2 
  18 chr18_57491784     HPrz    G    T        1      2        2 
  18 chr18_57491784     ZBoe    G    T        0      0        2 
  18 chr18_57491784     ZGre    G    T        0      0        2 
  18 chr18_57491784     ZHar    G    T        0      0        2 
  18 chr18_57491784   Sample    G    T        1      2        2 
  18 chr18_57518923     AAsi    T    C        0      0        2 
  18 chr18_57518923     AKia    T    C        1      2        2 
  18 chr18_57518923     AOna    T    C        0      0        2 
  18 chr18_57518923     ASom    T    C        0      0        2 
  18 chr18_57518923     HCab    T    C        0      0        2 
  18 chr18_57518923     HPrz    T    C        0      0        2 
  18 chr18_57518923     ZBoe    T    C        0      0        2 
  18 chr18_57518923     ZGre    T    C        0      0        2 
  18 chr18_57518923     ZHar    T    C        0      0        2 
  18 chr18_57518923   Sample    T    C        0      0        2 
  18 chr18_57534227     AAsi    C    T        0      0        2 
  18 chr18_57534227     AKia    C    T      0.5      1        2 
  18 chr18_57534227     AOna    C    T        0      0        2 
  18 chr18_57534227     ASom    C    T        0      0        2 
  18 chr18_57534227     HCab    C    T        0      0        2 
  18 chr18_57534227     HPrz    C    T        0      0        2 
  18 chr18_57534227     ZBoe    C    T        0      0        2 
  18 chr18_57534227     ZGre    C    T        0      0        2 
  18 chr18_57534227     ZHar    C    T        0      0        2 
  18 chr18_57534227   Sample    C    T        0      0        2 
  18 chr18_57535973     AAsi    A    G        0      0        2 
  18 chr18_57535973     AKia    A    G        0      0        2 
  18 chr18_57535973     AOna    A    G        0      0        2 
  18 chr18_57535973     ASom    A    G        0      0        2 
  18 chr18_57535973     HCab    A    G        0      0        2 
  18 chr18_57535973     HPrz    A    G        0      0        2 
  18 chr18_57535973     ZBoe    A    G        0      0        2 
  18 chr18_57535973     ZGre    A    G        0      0        2 
  18 chr18_57535973     ZHar    A    G      0.5      1        2 
  18 chr18_57535973   Sample    A    G        1      2        2 
  18 chr18_57543570     AAsi    C    T        0      0        2 
  18 chr18_57543570     AKia    C    T        0      0        2 
  18 chr18_57543570     AOna    C    T        0      0        2 
  18 chr18_57543570     ASom    C    T        0      0        2 
  18 chr18_57543570     HCab    C    T        1      2        2 
  18 chr18_57543570     HPrz    C    T        1      2        2 
  18 chr18_57543570     ZBoe    C    T        0      0        2 
  18 chr18_57543570     ZGre    C    T        0      0        2 
  18 chr18_57543570     ZHar    C    T        0      0        2 
  18 chr18_57543570   Sample    C    T        1      2        2 
  18 chr18_57547047     AAsi    C    T        0      0        2 
  18 chr18_57547047     AKia    C    T        0      0        2 
  18 chr18_57547047     AOna    C    T        0      0        2 
  18 chr18_57547047     ASom    C    T        0      0        2 
  18 chr18_57547047     HCab    C    T        0      0        2 
  18 chr18_57547047     HPrz    C    T        0      0        2 
  18 chr18_57547047     ZBoe    C    T        0      0        2 
  18 chr18_57547047     ZGre    C    T      0.5      1        2 
  18 chr18_57547047     ZHar    C    T        0      0        2 
  18 chr18_57547047   Sample    C    T        0      0        2 
  18 chr18_57550234     AAsi    A    C        0      0        2 
  18 chr18_57550234     AKia    A    C      0.5      1        2 
  18 chr18_57550234     AOna    A    C        1      2        2 
  18 chr18_57550234     ASom    A    C        0      0        2 
  18 chr18_57550234     HCab    A    C        0      0        2 
  18 chr18_57550234     HPrz    A    C        0      0        2 
  18 chr18_57550234     ZBoe    A    C        0      0        2 
  18 chr18_57550234     ZGre    A    C        0      0        2 
  18 chr18_57550234     ZHar    A    C        0      0        2 
  18 chr18_57550234   Sample    A    C        0      0        2 
  18 chr18_57566842     AAsi    T    C        0      0        2 
  18 chr18_57566842     AKia    T    C        0      0        2 
  18 chr18_57566842     AOna    T    C        0      0        2 
  18 chr18_57566842     ASom    T    C        0      0        2 
  18 chr18_57566842     HCab    T    C        0      0        2 
  18 chr18_57566842     HPrz    T    C        0      0        2 
  18 chr18_57566842     ZBoe    T    C        0      0        2 
  18 chr18_57566842     ZGre    T    C      0.5      1        2 
  18 chr18_57566842     ZHar    T    C        0      0        2 
  18 chr18_57566842   Sample    T    C        0      0        2 
  18 chr18_57567084     AAsi    C    T        0      0        2 
  18 chr18_57567084     AKia    C    T        0      0        2 
  18 chr18_57567084     AOna    C    T        0      0        2 
  18 chr18_57567084     ASom    C    T        0      0        2 
  18 chr18_57567084     HCab    C    T        1      2        2 
  18 chr18_57567084     HPrz    C    T        1      2        2 
  18 chr18_57567084     ZBoe    C    T        1      2        2 
  18 chr18_57567084     ZGre    C    T      0.5      1        2 
  18 chr18_57567084     ZHar    C    T        0      0        2 
  18 chr18_57567084   Sample    C    T        1      2        2 
  18 chr18_57567509     AAsi    A    C        0      0        2 
  18 chr18_57567509     AKia    A    C        0      0        2 
  18 chr18_57567509     AOna    A    C        0      0        2 
  18 chr18_57567509     ASom    A    C        0      0        2 
  18 chr18_57567509     HCab    A    C        1      2        2 
  18 chr18_57567509     HPrz    A    C        1      2        2 
  18 chr18_57567509     ZBoe    A    C        1      2        2 
  18 chr18_57567509     ZGre    A    C      0.5      1        2 
  18 chr18_57567509     ZHar    A    C        0      0        2 
  18 chr18_57567509   Sample    A    C        1      2        2 
  18 chr18_57567682     AAsi    T    C        0      0        2 
  18 chr18_57567682     AKia    T    C        1      2        2 
  18 chr18_57567682     AOna    T    C        1      2        2 
  18 chr18_57567682     ASom    T    C        0      0        2 
  18 chr18_57567682     HCab    T    C        0      0        2 
  18 chr18_57567682     HPrz    T    C        0      0        2 
  18 chr18_57567682     ZBoe    T    C        0      0        2 
  18 chr18_57567682     ZGre    T    C      0.5      1        2 
  18 chr18_57567682     ZHar    T    C        1      2        2 
  18 chr18_57567682   Sample    T    C        0      0        2 
  18 chr18_57569424     AAsi    T    G        1      2        2 
  18 chr18_57569424     AKia    T    G        0      0        2 
  18 chr18_57569424     AOna    T    G        0      0        2 
  18 chr18_57569424     ASom    T    G        1      2        2 
  18 chr18_57569424     HCab    T    G        0      0        2 
  18 chr18_57569424     HPrz    T    G        0      0        2 
  18 chr18_57569424     ZBoe    T    G        0      0        2 
  18 chr18_57569424     ZGre    T    G        0      0        2 
  18 chr18_57569424     ZHar    T    G        0      0        2 
  18 chr18_57569424   Sample    T    G        0      0        2 
  18 chr18_57572827     AAsi    A    G        0      0        2 
  18 chr18_57572827     AKia    A    G        0      0        2 
  18 chr18_57572827     AOna    A    G        0      0        2 
  18 chr18_57572827     ASom    A    G        0      0        2 
  18 chr18_57572827     HCab    A    G        0      0        2 
  18 chr18_57572827     HPrz    A    G      0.5      1        2 
  18 chr18_57572827     ZBoe    A    G        0      0        2 
  18 chr18_57572827     ZGre    A    G        0      0        2 
  18 chr18_57572827     ZHar    A    G        0      0        2 
  18 chr18_57572827   Sample    A    G        0      0        2 
  18 chr18_57586115     AAsi    C    T        1      2        2 
  18 chr18_57586115     AKia    C    T        1      2        2 
  18 chr18_57586115     AOna    C    T        1      2        2 
  18 chr18_57586115     ASom    C    T        1      2        2 
  18 chr18_57586115     HCab    C    T        0      0        2 
  18 chr18_57586115     HPrz    C    T        0      0        2 
  18 chr18_57586115     ZBoe    C    T        1      2        2 
  18 chr18_57586115     ZGre    C    T        0      0        2 
  18 chr18_57586115     ZHar    C    T        0      0        2 
  18 chr18_57586115   Sample    C    T        0      0        2 
  18 chr18_57593734     AAsi    C    T        0      0        2 
  18 chr18_57593734     AKia    C    T        0      0        2 
  18 chr18_57593734     AOna    C    T        0      0        2 
  18 chr18_57593734     ASom    C    T        0      0        2 
  18 chr18_57593734     HCab    C    T        1      2        2 
  18 chr18_57593734     HPrz    C    T        1      2        2 
  18 chr18_57593734     ZBoe    C    T        0      0        2 
  18 chr18_57593734     ZGre    C    T        0      0        2 
  18 chr18_57593734     ZHar    C    T        0      0        2 
  18 chr18_57593734   Sample    C    T        1      2        2 
  18 chr18_57597099     AAsi    A    G        0      0        2 
  18 chr18_57597099     AKia    A    G        0      0        2 
  18 chr18_57597099     AOna    A    G        0      0        2 
  18 chr18_57597099     ASom    A    G      0.5      1        2 
  18 chr18_57597099     HCab    A    G        0      0        2 
  18 chr18_57597099     HPrz    A    G        0      0        2 
  18 chr18_57597099     ZBoe    A    G        0      0        2 
  18 chr18_57597099     ZGre    A    G        0      0        2 
  18 chr18_57597099     ZHar    A    G        0      0        2 
  18 chr18_57597099   Sample    A    G        0      0        2 
  18 chr18_57597299     AAsi    C    T        0      0        2 
  18 chr18_57597299     AKia    C    T        0      0        2 
  18 chr18_57597299     AOna    C    T        0      0        2 
  18 chr18_57597299     ASom    C    T        0      0        2 
  18 chr18_57597299     HCab    C    T        0      0        2 
  18 chr18_57597299     HPrz    C    T      0.5      1        2 
  18 chr18_57597299     ZBoe    C    T        0      0        2 
  18 chr18_57597299     ZGre    C    T        0      0        2 
  18 chr18_57597299     ZHar    C    T        0      0        2 
  18 chr18_57597299   Sample    C    T        0      0        2 
  18 chr18_57597490     AAsi    C    A        0      0        2 
  18 chr18_57597490     AKia    C    A        0      0        2 
  18 chr18_57597490     AOna    C    A        0      0        2 
  18 chr18_57597490     ASom    C    A        0      0        2 
  18 chr18_57597490     HCab    C    A        1      2        2 
  18 chr18_57597490     HPrz    C    A        1      2        2 
  18 chr18_57597490     ZBoe    C    A        0      0        2 
  18 chr18_57597490     ZGre    C    A        0      0        2 
  18 chr18_57597490     ZHar    C    A        0      0        2 
  18 chr18_57597490   Sample    C    A        1      2        2 
  18 chr18_57598727     AAsi    C    T        0      0        2 
  18 chr18_57598727     AKia    C    T        0      0        2 
  18 chr18_57598727     AOna    C    T        0      0        2 
  18 chr18_57598727     ASom    C    T        0      0        2 
  18 chr18_57598727     HCab    C    T        1      2        2 
  18 chr18_57598727     HPrz    C    T        1      2        2 
  18 chr18_57598727     ZBoe    C    T        0      0        2 
  18 chr18_57598727     ZGre    C    T        0      0        2 
  18 chr18_57598727     ZHar    C    T        0      0        2 
  18 chr18_57598727   Sample    C    T        1      2        2 
  18 chr18_57606219     AAsi    A    C        0      0        2 
  18 chr18_57606219     AKia    A    C        0      0        2 
  18 chr18_57606219     AOna    A    C        0      0        2 
  18 chr18_57606219     ASom    A    C      0.5      1        2 
  18 chr18_57606219     HCab    A    C        0      0        2 
  18 chr18_57606219     HPrz    A    C        0      0        2 
  18 chr18_57606219     ZBoe    A    C        0      0        2 
  18 chr18_57606219     ZGre    A    C        0      0        2 
  18 chr18_57606219     ZHar    A    C        0      0        2 
  18 chr18_57606219   Sample    A    C        0      0        2 
  18 chr18_57606405     AAsi    G    A        0      0        2 
  18 chr18_57606405     AKia    G    A        0      0        2 
  18 chr18_57606405     AOna    G    A        0      0        2 
  18 chr18_57606405     ASom    G    A        0      0        2 
  18 chr18_57606405     HCab    G    A        1      2        2 
  18 chr18_57606405     HPrz    G    A        1      2        2 
  18 chr18_57606405     ZBoe    G    A        0      0        2 
  18 chr18_57606405     ZGre    G    A        0      0        2 
  18 chr18_57606405     ZHar    G    A        0      0        2 
  18 chr18_57606405   Sample    G    A        1      2        2 
  18 chr18_57613828     AAsi    T    C        0      0        2 
  18 chr18_57613828     AKia    T    C        0      0        2 
  18 chr18_57613828     AOna    T    C        0      0        2 
  18 chr18_57613828     ASom    T    C        0      0        2 
  18 chr18_57613828     HCab    T    C        1      2        2 
  18 chr18_57613828     HPrz    T    C        1      2        2 
  18 chr18_57613828     ZBoe    T    C        0      0        2 
  18 chr18_57613828     ZGre    T    C        0      0        2 
  18 chr18_57613828     ZHar    T    C        0      0        2 
  18 chr18_57613828   Sample    T    C        1      2        2 
  18 chr18_57627500     AAsi    C    T        0      0        2 
  18 chr18_57627500     AKia    C    T        0      0        2 
  18 chr18_57627500     AOna    C    T        0      0        2 
  18 chr18_57627500     ASom    C    T        0      0        2 
  18 chr18_57627500     HCab    C    T        1      2        2 
  18 chr18_57627500     HPrz    C    T        1      2        2 
  18 chr18_57627500     ZBoe    C    T        0      0        2 
  18 chr18_57627500     ZGre    C    T        0      0        2 
  18 chr18_57627500     ZHar    C    T        0      0        2 
  18 chr18_57627500   Sample    C    T        1      2        2 
  18 chr18_57628930     AAsi    T    G        0      0        2 
  18 chr18_57628930     AKia    T    G        0      0        2 
  18 chr18_57628930     AOna    T    G        0      0        2 
  18 chr18_57628930     ASom    T    G        0      0        2 
  18 chr18_57628930     HCab    T    G        1      2        2 
  18 chr18_57628930     HPrz    T    G        1      2        2 
  18 chr18_57628930     ZBoe    T    G        0      0        2 
  18 chr18_57628930     ZGre    T    G        0      0        2 
  18 chr18_57628930     ZHar    T    G        0      0        2 
  18 chr18_57628930   Sample    T    G        1      2        2 
  18 chr18_57635780     AAsi    C    T        0      0        2 
  18 chr18_57635780     AKia    C    T        0      0        2 
  18 chr18_57635780     AOna    C    T        0      0        2 
  18 chr18_57635780     ASom    C    T        0      0        2 
  18 chr18_57635780     HCab    C    T        1      2        2 
  18 chr18_57635780     HPrz    C    T        1      2        2 
  18 chr18_57635780     ZBoe    C    T        0      0        2 
  18 chr18_57635780     ZGre    C    T        0      0        2 
  18 chr18_57635780     ZHar    C    T        0      0        2 
  18 chr18_57635780   Sample    C    T        1      2        2 
  18 chr18_57654927     AAsi    C    T        0      0        2 
  18 chr18_57654927     AKia    C    T        0      0        2 
  18 chr18_57654927     AOna    C    T      0.5      1        2 
  18 chr18_57654927     ASom    C    T        0      0        2 
  18 chr18_57654927     HCab    C    T        0      0        2 
  18 chr18_57654927     HPrz    C    T        0      0        2 
  18 chr18_57654927     ZBoe    C    T        0      0        2 
  18 chr18_57654927     ZGre    C    T        0      0        2 
  18 chr18_57654927     ZHar    C    T        0      0        2 
  18 chr18_57654927   Sample    C    T        0      0        2 
  18 chr18_57665222     AAsi    C    T        0      0        2 
  18 chr18_57665222     AKia    C    T        0      0        2 
  18 chr18_57665222     AOna    C    T        0      0        2 
  18 chr18_57665222     ASom    C    T        1      2        2 
  18 chr18_57665222     HCab    C    T        0      0        2 
  18 chr18_57665222     HPrz    C    T        0      0        2 
  18 chr18_57665222     ZBoe    C    T        0      0        2 
  18 chr18_57665222     ZGre    C    T        0      0        2 
  18 chr18_57665222     ZHar    C    T        0      0        2 
  18 chr18_57665222   Sample    C    T        0      0        2 
  18 chr18_57674152     AAsi    T    C        0      0        2 
  18 chr18_57674152     AKia    T    C        0      0        2 
  18 chr18_57674152     AOna    T    C        0      0        2 
  18 chr18_57674152     ASom    T    C        0      0        2 
  18 chr18_57674152     HCab    T    C        0      0        2 
  18 chr18_57674152     HPrz    T    C        0      0        2 
  18 chr18_57674152     ZBoe    T    C      0.5      1        2 
  18 chr18_57674152     ZGre    T    C        0      0        2 
  18 chr18_57674152     ZHar    T    C        0      0        2 
  18 chr18_57674152   Sample    T    C        0      0        2 
  18 chr18_57681317     AAsi    T    C        0      0        2 
  18 chr18_57681317     AKia    T    C        0      0        2 
  18 chr18_57681317     AOna    T    C        0      0        2 
  18 chr18_57681317     ASom    T    C        0      0        2 
  18 chr18_57681317     HCab    T    C        0      0        2 
  18 chr18_57681317     HPrz    T    C        0      0        2 
  18 chr18_57681317     ZBoe    T    C      0.5      1        2 
  18 chr18_57681317     ZGre    T    C        0      0        2 
  18 chr18_57681317     ZHar    T    C        0      0        2 
  18 chr18_57681317   Sample    T    C        0      0        2 
  18 chr18_57692696     AAsi    A    G        0      0        2 
  18 chr18_57692696     AKia    A    G      0.5      1        2 
  18 chr18_57692696     AOna    A    G        0      0        2 
  18 chr18_57692696     ASom    A    G        0      0        2 
  18 chr18_57692696     HCab    A    G        0      0        2 
  18 chr18_57692696     HPrz    A    G        0      0        2 
  18 chr18_57692696     ZBoe    A    G        0      0        2 
  18 chr18_57692696     ZGre    A    G        0      0        2 
  18 chr18_57692696     ZHar    A    G        1      2        2 
  18 chr18_57692696   Sample    A    G        0      0        2 
  18 chr18_57696487     AAsi    G    A        0      0        2 
  18 chr18_57696487     AKia    G    A        1      2        2 
  18 chr18_57696487     AOna    G    A        1      2        2 
  18 chr18_57696487     ASom    G    A        0      0        2 
  18 chr18_57696487     HCab    G    A        0      0        2 
  18 chr18_57696487     HPrz    G    A        0      0        2 
  18 chr18_57696487     ZBoe    G    A        0      0        2 
  18 chr18_57696487     ZGre    G    A        0      0        2 
  18 chr18_57696487     ZHar    G    A        0      0        2 
  18 chr18_57696487   Sample    G    A        0      0        2 
  18 chr18_57704698     AAsi    A    G        0      0        2 
  18 chr18_57704698     AKia    A    G        0      0        2 
  18 chr18_57704698     AOna    A    G        0      0        2 
  18 chr18_57704698     ASom    A    G        0      0        2 
  18 chr18_57704698     HCab    A    G        0      0        2 
  18 chr18_57704698     HPrz    A    G        0      0        2 
  18 chr18_57704698     ZBoe    A    G        0      0        2 
  18 chr18_57704698     ZGre    A    G        0      0        2 
  18 chr18_57704698     ZHar    A    G        1      2        2 
  18 chr18_57704698   Sample    A    G        0      0        2 
  18 chr18_57705061     AAsi    T    C        0      0        2 
  18 chr18_57705061     AKia    T    C        0      0        2 
  18 chr18_57705061     AOna    T    C        0      0        2 
  18 chr18_57705061     ASom    T    C        0      0        2 
  18 chr18_57705061     HCab    T    C        0      0        2 
  18 chr18_57705061     HPrz    T    C        0      0        2 
  18 chr18_57705061     ZBoe    T    C        0      0        2 
  18 chr18_57705061     ZGre    T    C      0.5      1        2 
  18 chr18_57705061     ZHar    T    C        0      0        2 
  18 chr18_57705061   Sample    T    C        0      0        2 
  18 chr18_57711609     AAsi    G    C        0      0        2 
  18 chr18_57711609     AKia    G    C        0      0        2 
  18 chr18_57711609     AOna    G    C        0      0        2 
  18 chr18_57711609     ASom    G    C        0      0        2 
  18 chr18_57711609     HCab    G    C      0.5      1        2 
  18 chr18_57711609     HPrz    G    C      0.5      1        2 
  18 chr18_57711609     ZBoe    G    C        0      0        2 
  18 chr18_57711609     ZGre    G    C        0      0        2 
  18 chr18_57711609     ZHar    G    C        0      0        2 
  18 chr18_57711609   Sample    G    C        1      2        2 
  18 chr18_57722936     AAsi    G    T        0      0        2 
  18 chr18_57722936     AKia    G    T        0      0        2 
  18 chr18_57722936     AOna    G    T        0      0        2 
  18 chr18_57722936     ASom    G    T        0      0        2 
  18 chr18_57722936     HCab    G    T        0      0        2 
  18 chr18_57722936     HPrz    G    T        0      0        2 
  18 chr18_57722936     ZBoe    G    T      0.5      1        2 
  18 chr18_57722936     ZGre    G    T        0      0        2 
  18 chr18_57722936     ZHar    G    T        0      0        2 
  18 chr18_57722936   Sample    G    T        0      0        2 
  18 chr18_57726539     AAsi    A    G        0      0        2 
  18 chr18_57726539     AKia    A    G        0      0        2 
  18 chr18_57726539     AOna    A    G        0      0        2 
  18 chr18_57726539     ASom    A    G        0      0        2 
  18 chr18_57726539     HCab    A    G        0      0        2 
  18 chr18_57726539     HPrz    A    G        0      0        2 
  18 chr18_57726539     ZBoe    A    G        1      2        2 
  18 chr18_57726539     ZGre    A    G        0      0        2 
  18 chr18_57726539     ZHar    A    G        0      0        2 
  18 chr18_57726539   Sample    A    G        0      0        2 
  18 chr18_57733504     AAsi    C    G        0      0        2 
  18 chr18_57733504     AKia    C    G        0      0        2 
  18 chr18_57733504     AOna    C    G      0.5      1        2 
  18 chr18_57733504     ASom    C    G        0      0        2 
  18 chr18_57733504     HCab    C    G        0      0        2 
  18 chr18_57733504     HPrz    C    G        0      0        2 
  18 chr18_57733504     ZBoe    C    G        0      0        2 
  18 chr18_57733504     ZGre    C    G        0      0        2 
  18 chr18_57733504     ZHar    C    G        0      0        2 
  18 chr18_57733504   Sample    C    G        0      0        2 
  18 chr18_57739344     AAsi    T    C        0      0        2 
  18 chr18_57739344     AKia    T    C        0      0        2 
  18 chr18_57739344     AOna    T    C        0      0        2 
  18 chr18_57739344     ASom    T    C        0      0        2 
  18 chr18_57739344     HCab    T    C        0      0        2 
  18 chr18_57739344     HPrz    T    C        0      0        2 
  18 chr18_57739344     ZBoe    T    C        0      0        2 
  18 chr18_57739344     ZGre    T    C        0      0        2 
  18 chr18_57739344     ZHar    T    C        1      2        2 
  18 chr18_57739344   Sample    T    C        0      0        2 
  18 chr18_57740049     AAsi    A    G        0      0        2 
  18 chr18_57740049     AKia    A    G        0      0        2 
  18 chr18_57740049     AOna    A    G        0      0        2 
  18 chr18_57740049     ASom    A    G      0.5      1        2 
  18 chr18_57740049     HCab    A    G        0      0        2 
  18 chr18_57740049     HPrz    A    G        0      0        2 
  18 chr18_57740049     ZBoe    A    G        0      0        2 
  18 chr18_57740049     ZGre    A    G        0      0        2 
  18 chr18_57740049     ZHar    A    G        0      0        2 
  18 chr18_57740049   Sample    A    G        0      0        2 
  18 chr18_57747213     AAsi    C    T      0.5      1        2 
  18 chr18_57747213     AKia    C    T        0      0        2 
  18 chr18_57747213     AOna    C    T        0      0        2 
  18 chr18_57747213     ASom    C    T        0      0        2 
  18 chr18_57747213     HCab    C    T        0      0        2 
  18 chr18_57747213     HPrz    C    T        0      0        2 
  18 chr18_57747213     ZBoe    C    T        0      0        2 
  18 chr18_57747213     ZGre    C    T        0      0        2 
  18 chr18_57747213     ZHar    C    T        0      0        2 
  18 chr18_57747213   Sample    C    T        0      0        2 
  18 chr18_57761249     AAsi    A    G        0      0        2 
  18 chr18_57761249     AKia    A    G        0      0        2 
  18 chr18_57761249     AOna    A    G        0      0        2 
  18 chr18_57761249     ASom    A    G        0      0        2 
  18 chr18_57761249     HCab    A    G      0.5      1        2 
  18 chr18_57761249     HPrz    A    G        0      0        2 
  18 chr18_57761249     ZBoe    A    G        0      0        2 
  18 chr18_57761249     ZGre    A    G        0      0        2 
  18 chr18_57761249     ZHar    A    G        0      0        2 
  18 chr18_57761249   Sample    A    G        0      0        2 
  18 chr18_57767641     AAsi    A    C        1      2        2 
  18 chr18_57767641     AKia    A    C        1      2        2 
  18 chr18_57767641     AOna    A    C        1      2        2 
  18 chr18_57767641     ASom    A    C        1      2        2 
  18 chr18_57767641     HCab    A    C        0      0        2 
  18 chr18_57767641     HPrz    A    C        0      0        2 
  18 chr18_57767641     ZBoe    A    C        0      0        2 
  18 chr18_57767641     ZGre    A    C        0      0        2 
  18 chr18_57767641     ZHar    A    C        0      0        2 
  18 chr18_57767641   Sample    A    C        0      0        2 
  18 chr18_57769359     AAsi    G    T        0      0        2 
  18 chr18_57769359     AKia    G    T        0      0        2 
  18 chr18_57769359     AOna    G    T        0      0        2 
  18 chr18_57769359     ASom    G    T        0      0        2 
  18 chr18_57769359     HCab    G    T        0      0        2 
  18 chr18_57769359     HPrz    G    T        0      0        2 
  18 chr18_57769359     ZBoe    G    T      0.5      1        2 
  18 chr18_57769359     ZGre    G    T        0      0        2 
  18 chr18_57769359     ZHar    G    T        0      0        2 
  18 chr18_57769359   Sample    G    T        0      0        2 
  18 chr18_57782000     AAsi    C    T        1      2        2 
  18 chr18_57782000     AKia    C    T        0      0        2 
  18 chr18_57782000     AOna    C    T        0      0        2 
  18 chr18_57782000     ASom    C    T        1      2        2 
  18 chr18_57782000     HCab    C    T        0      0        2 
  18 chr18_57782000     HPrz    C    T        0      0        2 
  18 chr18_57782000     ZBoe    C    T        0      0        2 
  18 chr18_57782000     ZGre    C    T        0      0        2 
  18 chr18_57782000     ZHar    C    T        0      0        2 
  18 chr18_57782000   Sample    C    T        0      0        2 
  18 chr18_57783504     AAsi    A    G        0      0        2 
  18 chr18_57783504     AKia    A    G        0      0        2 
  18 chr18_57783504     AOna    A    G        0      0        2 
  18 chr18_57783504     ASom    A    G        0      0        2 
  18 chr18_57783504     HCab    A    G        1      2        2 
  18 chr18_57783504     HPrz    A    G        1      2        2 
  18 chr18_57783504     ZBoe    A    G        0      0        2 
  18 chr18_57783504     ZGre    A    G        0      0        2 
  18 chr18_57783504     ZHar    A    G        0      0        2 
  18 chr18_57783504   Sample    A    G        1      2        2 
  18 chr18_57785705     AAsi    G    C        0      0        2 
  18 chr18_57785705     AKia    G    C        0      0        2 
  18 chr18_57785705     AOna    G    C        0      0        2 
  18 chr18_57785705     ASom    G    C        0      0        2 
  18 chr18_57785705     HCab    G    C        1      2        2 
  18 chr18_57785705     HPrz    G    C        1      2        2 
  18 chr18_57785705     ZBoe    G    C        0      0        2 
  18 chr18_57785705     ZGre    G    C        0      0        2 
  18 chr18_57785705     ZHar    G    C        0      0        2 
  18 chr18_57785705   Sample    G    C        1      2        2 
  18 chr18_57789792     AAsi    A    T        0      0        2 
  18 chr18_57789792     AKia    A    T        1      2        2 
  18 chr18_57789792     AOna    A    T      0.5      1        2 
  18 chr18_57789792     ASom    A    T        0      0        2 
  18 chr18_57789792     HCab    A    T        0      0        2 
  18 chr18_57789792     HPrz    A    T        0      0        2 
  18 chr18_57789792     ZBoe    A    T        0      0        2 
  18 chr18_57789792     ZGre    A    T        0      0        2 
  18 chr18_57789792     ZHar    A    T        0      0        2 
  18 chr18_57789792   Sample    A    T        0      0        2 
  18 chr18_57792369     AAsi    T    C        0      0        2 
  18 chr18_57792369     AKia    T    C        0      0        2 
  18 chr18_57792369     AOna    T    C        0      0        2 
  18 chr18_57792369     ASom    T    C        0      0        2 
  18 chr18_57792369     HCab    T    C        0      0        2 
  18 chr18_57792369     HPrz    T    C        0      0        2 
  18 chr18_57792369     ZBoe    T    C        0      0        2 
  18 chr18_57792369     ZGre    T    C        0      0        2 
  18 chr18_57792369     ZHar    T    C      0.5      1        2 
  18 chr18_57792369   Sample    T    C        0      0        2 
  18 chr18_57792819     AAsi    G    A        0      0        2 
  18 chr18_57792819     AKia    G    A        0      0        2 
  18 chr18_57792819     AOna    G    A        0      0        2 
  18 chr18_57792819     ASom    G    A        0      0        2 
  18 chr18_57792819     HCab    G    A        0      0        2 
  18 chr18_57792819     HPrz    G    A        0      0        2 
  18 chr18_57792819     ZBoe    G    A        0      0        2 
  18 chr18_57792819     ZGre    G    A        1      2        2 
  18 chr18_57792819     ZHar    G    A        0      0        2 
  18 chr18_57792819   Sample    G    A        0      0        2 
  18 chr18_57794397     AAsi    A    C        0      0        2 
  18 chr18_57794397     AKia    A    C        0      0        2 
  18 chr18_57794397     AOna    A    C        0      0        2 
  18 chr18_57794397     ASom    A    C        0      0        2 
  18 chr18_57794397     HCab    A    C        1      2        2 
  18 chr18_57794397     HPrz    A    C        1      2        2 
  18 chr18_57794397     ZBoe    A    C        0      0        2 
  18 chr18_57794397     ZGre    A    C        0      0        2 
  18 chr18_57794397     ZHar    A    C        0      0        2 
  18 chr18_57794397   Sample    A    C        1      2        2 
  18 chr18_57794515     AAsi    C    T        0      0        2 
  18 chr18_57794515     AKia    C    T        0      0        2 
  18 chr18_57794515     AOna    C    T      0.5      1        2 
  18 chr18_57794515     ASom    C    T        0      0        2 
  18 chr18_57794515     HCab    C    T        0      0        2 
  18 chr18_57794515     HPrz    C    T        0      0        2 
  18 chr18_57794515     ZBoe    C    T        0      0        2 
  18 chr18_57794515     ZGre    C    T        0      0        2 
  18 chr18_57794515     ZHar    C    T        0      0        2 
  18 chr18_57794515   Sample    C    T        0      0        2 
  18 chr18_57802610     AAsi    G    A      0.5      1        2 
  18 chr18_57802610     AKia    G    A        0      0        2 
  18 chr18_57802610     AOna    G    A        0      0        2 
  18 chr18_57802610     ASom    G    A        0      0        2 
  18 chr18_57802610     HCab    G    A        0      0        2 
  18 chr18_57802610     HPrz    G    A        0      0        2 
  18 chr18_57802610     ZBoe    G    A        0      0        2 
  18 chr18_57802610     ZGre    G    A        0      0        2 
  18 chr18_57802610     ZHar    G    A        0      0        2 
  18 chr18_57802610   Sample    G    A        0      0        2 
  18 chr18_57802675     AAsi    T    A        0      0        2 
  18 chr18_57802675     AKia    T    A        0      0        2 
  18 chr18_57802675     AOna    T    A        0      0        2 
  18 chr18_57802675     ASom    T    A        0      0        2 
  18 chr18_57802675     HCab    T    A        0      0        2 
  18 chr18_57802675     HPrz    T    A        0      0        2 
  18 chr18_57802675     ZBoe    T    A        0      0        2 
  18 chr18_57802675     ZGre    T    A        0      0        2 
  18 chr18_57802675     ZHar    T    A      0.5      1        2 
  18 chr18_57802675   Sample    T    A        0      0        2 
  18 chr18_57812877     AAsi    G    A        0      0        2 
  18 chr18_57812877     AKia    G    A        0      0        2 
  18 chr18_57812877     AOna    G    A        0      0        2 
  18 chr18_57812877     ASom    G    A        0      0        2 
  18 chr18_57812877     HCab    G    A        1      2        2 
  18 chr18_57812877     HPrz    G    A        1      2        2 
  18 chr18_57812877     ZBoe    G    A        0      0        2 
  18 chr18_57812877     ZGre    G    A        0      0        2 
  18 chr18_57812877     ZHar    G    A        0      0        2 
  18 chr18_57812877   Sample    G    A        1      2        2 
  18 chr18_57821404     AAsi    C    T        0      0        2 
  18 chr18_57821404     AKia    C    T        0      0        2 
  18 chr18_57821404     AOna    C    T        0      0        2 
  18 chr18_57821404     ASom    C    T        0      0        2 
  18 chr18_57821404     HCab    C    T        1      2        2 
  18 chr18_57821404     HPrz    C    T        1      2        2 
  18 chr18_57821404     ZBoe    C    T        0      0        2 
  18 chr18_57821404     ZGre    C    T        0      0        2 
  18 chr18_57821404     ZHar    C    T        0      0        2 
  18 chr18_57821404   Sample    C    T        1      2        2 
  18 chr18_57830395     AAsi    A    G        0      0        2 
  18 chr18_57830395     AKia    A    G        0      0        2 
  18 chr18_57830395     AOna    A    G      0.5      1        2 
  18 chr18_57830395     ASom    A    G        0      0        2 
  18 chr18_57830395     HCab    A    G        0      0        2 
  18 chr18_57830395     HPrz    A    G        0      0        2 
  18 chr18_57830395     ZBoe    A    G        0      0        2 
  18 chr18_57830395     ZGre    A    G        0      0        2 
  18 chr18_57830395     ZHar    A    G        0      0        2 
  18 chr18_57830395   Sample    A    G        0      0        2 
  18 chr18_57834719     AAsi    T    C        1      2        2 
  18 chr18_57834719     AKia    T    C        0      0        2 
  18 chr18_57834719     AOna    T    C        0      0        2 
  18 chr18_57834719     ASom    T    C      0.5      1        2 
  18 chr18_57834719     HCab    T    C        0      0        2 
  18 chr18_57834719     HPrz    T    C        0      0        2 
  18 chr18_57834719     ZBoe    T    C        0      0        2 
  18 chr18_57834719     ZGre    T    C        0      0        2 
  18 chr18_57834719     ZHar    T    C        0      0        2 
  18 chr18_57834719   Sample    T    C        0      0        2 
  18 chr18_57834927     AAsi    A    G      0.5      1        2 
  18 chr18_57834927     AKia    A    G        0      0        2 
  18 chr18_57834927     AOna    A    G        0      0        2 
  18 chr18_57834927     ASom    A    G        0      0        2 
  18 chr18_57834927     HCab    A    G        0      0        2 
  18 chr18_57834927     HPrz    A    G        0      0        2 
  18 chr18_57834927     ZBoe    A    G        0      0        2 
  18 chr18_57834927     ZGre    A    G        0      0        2 
  18 chr18_57834927     ZHar    A    G        0      0        2 
  18 chr18_57834927   Sample    A    G        0      0        2 
  18 chr18_57835423     AAsi    C    A        0      0        2 
  18 chr18_57835423     AKia    C    A        0      0        2 
  18 chr18_57835423     AOna    C    A        0      0        2 
  18 chr18_57835423     ASom    C    A        0      0        2 
  18 chr18_57835423     HCab    C    A        0      0        2 
  18 chr18_57835423     HPrz    C    A        0      0        2 
  18 chr18_57835423     ZBoe    C    A        0      0        2 
  18 chr18_57835423     ZGre    C    A        0      0        2 
  18 chr18_57835423     ZHar    C    A        1      2        2 
  18 chr18_57835423   Sample    C    A        0      0        2 
  18 chr18_57868414     AAsi    C    T        0      0        2 
  18 chr18_57868414     AKia    C    T        0      0        2 
  18 chr18_57868414     AOna    C    T        0      0        2 
  18 chr18_57868414     ASom    C    T        0      0        2 
  18 chr18_57868414     HCab    C    T        0      0        2 
  18 chr18_57868414     HPrz    C    T        0      0        2 
  18 chr18_57868414     ZBoe    C    T        0      0        2 
  18 chr18_57868414     ZGre    C    T        0      0        2 
  18 chr18_57868414     ZHar    C    T        1      2        2 
  18 chr18_57868414   Sample    C    T        0      0        2 
  18 chr18_57869862     AAsi    T    C        0      0        2 
  18 chr18_57869862     AKia    T    C        0      0        2 
  18 chr18_57869862     AOna    T    C        0      0        2 
  18 chr18_57869862     ASom    T    C        0      0        2 
  18 chr18_57869862     HCab    T    C        0      0        2 
  18 chr18_57869862     HPrz    T    C        0      0        2 
  18 chr18_57869862     ZBoe    T    C        0      0        2 
  18 chr18_57869862     ZGre    T    C      0.5      1        2 
  18 chr18_57869862     ZHar    T    C        0      0        2 
  18 chr18_57869862   Sample    T    C        0      0        2 
  18 chr18_57871687     AAsi    T    A        0      0        2 
  18 chr18_57871687     AKia    T    A        0      0        2 
  18 chr18_57871687     AOna    T    A        0      0        2 
  18 chr18_57871687     ASom    T    A        0      0        2 
  18 chr18_57871687     HCab    T    A        0      0        2 
  18 chr18_57871687     HPrz    T    A        0      0        2 
  18 chr18_57871687     ZBoe    T    A      0.5      1        2 
  18 chr18_57871687     ZGre    T    A        0      0        2 
  18 chr18_57871687     ZHar    T    A        0      0        2 
  18 chr18_57871687   Sample    T    A        0      0        2 
  18 chr18_57873507     AAsi    C    T        0      0        2 
  18 chr18_57873507     AKia    C    T        1      2        2 
  18 chr18_57873507     AOna    C    T        0      0        2 
  18 chr18_57873507     ASom    C    T        0      0        2 
  18 chr18_57873507     HCab    C    T        0      0        2 
  18 chr18_57873507     HPrz    C    T        0      0        2 
  18 chr18_57873507     ZBoe    C    T        0      0        2 
  18 chr18_57873507     ZGre    C    T        0      0        2 
  18 chr18_57873507     ZHar    C    T        0      0        2 
  18 chr18_57873507   Sample    C    T        0      0        2 
  18 chr18_57877155     AAsi    T    A        1      2        2 
  18 chr18_57877155     AKia    T    A        1      2        2 
  18 chr18_57877155     AOna    T    A        0      0        2 
  18 chr18_57877155     ASom    T    A        1      2        2 
  18 chr18_57877155     HCab    T    A        0      0        2 
  18 chr18_57877155     HPrz    T    A        0      0        2 
  18 chr18_57877155     ZBoe    T    A        0      0        2 
  18 chr18_57877155     ZGre    T    A        0      0        2 
  18 chr18_57877155     ZHar    T    A        0      0        2 
  18 chr18_57877155   Sample    T    A        0      0        2 
  18 chr18_57881959     AAsi    A    G        0      0        2 
  18 chr18_57881959     AKia    A    G        0      0        2 
  18 chr18_57881959     AOna    A    G        0      0        2 
  18 chr18_57881959     ASom    A    G        0      0        2 
  18 chr18_57881959     HCab    A    G        0      0        2 
  18 chr18_57881959     HPrz    A    G        0      0        2 
  18 chr18_57881959     ZBoe    A    G        0      0        2 
  18 chr18_57881959     ZGre    A    G        0      0        2 
  18 chr18_57881959     ZHar    A    G        1      2        2 
  18 chr18_57881959   Sample    A    G        0      0        2 
  18 chr18_57894552     AAsi    C    T        0      0        2 
  18 chr18_57894552     AKia    C    T        0      0        2 
  18 chr18_57894552     AOna    C    T        1      2        2 
  18 chr18_57894552     ASom    C    T        0      0        2 
  18 chr18_57894552     HCab    C    T        0      0        2 
  18 chr18_57894552     HPrz    C    T        0      0        2 
  18 chr18_57894552     ZBoe    C    T        0      0        2 
  18 chr18_57894552     ZGre    C    T        0      0        2 
  18 chr18_57894552     ZHar    C    T        0      0        2 
  18 chr18_57894552   Sample    C    T        0      0        2 
  18 chr18_57905364     AAsi    C    T        0      0        2 
  18 chr18_57905364     AKia    C    T        1      2        2 
  18 chr18_57905364     AOna    C    T        0      0        2 
  18 chr18_57905364     ASom    C    T        0      0        2 
  18 chr18_57905364     HCab    C    T        0      0        2 
  18 chr18_57905364     HPrz    C    T        0      0        2 
  18 chr18_57905364     ZBoe    C    T        0      0        2 
  18 chr18_57905364     ZGre    C    T        0      0        2 
  18 chr18_57905364     ZHar    C    T        0      0        2 
  18 chr18_57905364   Sample    C    T        0      0        2 
  18 chr18_57905774     AAsi    C    T        0      0        2 
  18 chr18_57905774     AKia    C    T        0      0        2 
  18 chr18_57905774     AOna    C    T        0      0        2 
  18 chr18_57905774     ASom    C    T        0      0        2 
  18 chr18_57905774     HCab    C    T        1      2        2 
  18 chr18_57905774     HPrz    C    T        1      2        2 
  18 chr18_57905774     ZBoe    C    T        0      0        2 
  18 chr18_57905774     ZGre    C    T        0      0        2 
  18 chr18_57905774     ZHar    C    T        0      0        2 
  18 chr18_57905774   Sample    C    T        1      2        2 
  18 chr18_57907825     AAsi    T    C        0      0        2 
  18 chr18_57907825     AKia    T    C        0      0        2 
  18 chr18_57907825     AOna    T    C        0      0        2 
  18 chr18_57907825     ASom    T    C        0      0        2 
  18 chr18_57907825     HCab    T    C        0      0        2 
  18 chr18_57907825     HPrz    T    C        0      0        2 
  18 chr18_57907825     ZBoe    T    C        0      0        2 
  18 chr18_57907825     ZGre    T    C        0      0        2 
  18 chr18_57907825     ZHar    T    C        1      2        2 
  18 chr18_57907825   Sample    T    C        0      0        2 
  18 chr18_57923726     AAsi    C    T        0      0        2 
  18 chr18_57923726     AKia    C    T        0      0        2 
  18 chr18_57923726     AOna    C    T        0      0        2 
  18 chr18_57923726     ASom    C    T        0      0        2 
  18 chr18_57923726     HCab    C    T        0      0        2 
  18 chr18_57923726     HPrz    C    T      0.5      1        2 
  18 chr18_57923726     ZBoe    C    T        0      0        2 
  18 chr18_57923726     ZGre    C    T        0      0        2 
  18 chr18_57923726     ZHar    C    T        0      0        2 
  18 chr18_57923726   Sample    C    T        0      0        2 
  18 chr18_57927174     AAsi    C    A      0.5      1        2 
  18 chr18_57927174     AKia    C    A        0      0        2 
  18 chr18_57927174     AOna    C    A        0      0        2 
  18 chr18_57927174     ASom    C    A        0      0        2 
  18 chr18_57927174     HCab    C    A        0      0        2 
  18 chr18_57927174     HPrz    C    A        0      0        2 
  18 chr18_57927174     ZBoe    C    A        0      0        2 
  18 chr18_57927174     ZGre    C    A        0      0        2 
  18 chr18_57927174     ZHar    C    A        0      0        2 
  18 chr18_57927174   Sample    C    A        0      0        2 
  18 chr18_57927950     AAsi    T    C        0      0        2 
  18 chr18_57927950     AKia    T    C        0      0        2 
  18 chr18_57927950     AOna    T    C        0      0        2 
  18 chr18_57927950     ASom    T    C        0      0        2 
  18 chr18_57927950     HCab    T    C        0      0        2 
  18 chr18_57927950     HPrz    T    C        0      0        2 
  18 chr18_57927950     ZBoe    T    C      0.5      1        2 
  18 chr18_57927950     ZGre    T    C        0      0        2 
  18 chr18_57927950     ZHar    T    C        0      0        2 
  18 chr18_57927950   Sample    T    C        0      0        2 
  18 chr18_57930983     AAsi    T    C        1      2        2 
  18 chr18_57930983     AKia    T    C        0      0        2 
  18 chr18_57930983     AOna    T    C        0      0        2 
  18 chr18_57930983     ASom    T    C        1      2        2 
  18 chr18_57930983     HCab    T    C        0      0        2 
  18 chr18_57930983     HPrz    T    C        0      0        2 
  18 chr18_57930983     ZBoe    T    C        0      0        2 
  18 chr18_57930983     ZGre    T    C        0      0        2 
  18 chr18_57930983     ZHar    T    C        0      0        2 
  18 chr18_57930983   Sample    T    C        0      0        2 
  18 chr18_57942132     AAsi    C    T        0      0        2 
  18 chr18_57942132     AKia    C    T        0      0        2 
  18 chr18_57942132     AOna    C    T        0      0        2 
  18 chr18_57942132     ASom    C    T        0      0        2 
  18 chr18_57942132     HCab    C    T        1      2        2 
  18 chr18_57942132     HPrz    C    T        1      2        2 
  18 chr18_57942132     ZBoe    C    T        0      0        2 
  18 chr18_57942132     ZGre    C    T        0      0        2 
  18 chr18_57942132     ZHar    C    T        0      0        2 
  18 chr18_57942132   Sample    C    T        1      2        2 
  18 chr18_57942512     AAsi    T    C        0      0        2 
  18 chr18_57942512     AKia    T    C        0      0        2 
  18 chr18_57942512     AOna    T    C        0      0        2 
  18 chr18_57942512     ASom    T    C        0      0        2 
  18 chr18_57942512     HCab    T    C        0      0        2 
  18 chr18_57942512     HPrz    T    C        0      0        2 
  18 chr18_57942512     ZBoe    T    C        0      0        2 
  18 chr18_57942512     ZGre    T    C      0.5      1        2 
  18 chr18_57942512     ZHar    T    C        0      0        2 
  18 chr18_57942512   Sample    T    C        0      0        2 
  18 chr18_57953789     AAsi    C    G        0      0        2 
  18 chr18_57953789     AKia    C    G        0      0        2 
  18 chr18_57953789     AOna    C    G        0      0        2 
  18 chr18_57953789     ASom    C    G        0      0        2 
  18 chr18_57953789     HCab    C    G        0      0        2 
  18 chr18_57953789     HPrz    C    G      0.5      1        2 
  18 chr18_57953789     ZBoe    C    G        0      0        2 
  18 chr18_57953789     ZGre    C    G        0      0        2 
  18 chr18_57953789     ZHar    C    G        0      0        2 
  18 chr18_57953789   Sample    C    G        0      0        2 
  18 chr18_57954414     AAsi    A    G        1      2        2 
  18 chr18_57954414     AKia    A    G        0      0        2 
  18 chr18_57954414     AOna    A    G        0      0        2 
  18 chr18_57954414     ASom    A    G        1      2        2 
  18 chr18_57954414     HCab    A    G        0      0        2 
  18 chr18_57954414     HPrz    A    G        0      0        2 
  18 chr18_57954414     ZBoe    A    G        0      0        2 
  18 chr18_57954414     ZGre    A    G        0      0        2 
  18 chr18_57954414     ZHar    A    G        0      0        2 
  18 chr18_57954414   Sample    A    G        0      0        2 
  18 chr18_57966722     AAsi    A    T        1      2        2 
  18 chr18_57966722     AKia    A    T        0      0        2 
  18 chr18_57966722     AOna    A    T        0      0        2 
  18 chr18_57966722     ASom    A    T        1      2        2 
  18 chr18_57966722     HCab    A    T        0      0        2 
  18 chr18_57966722     HPrz    A    T        0      0        2 
  18 chr18_57966722     ZBoe    A    T        1      2        2 
  18 chr18_57966722     ZGre    A    T        1      2        2 
  18 chr18_57966722     ZHar    A    T        1      2        2 
  18 chr18_57966722   Sample    A    T        0      0        2 
  18 chr18_57971350     AAsi    C    G        0      0        2 
  18 chr18_57971350     AKia    C    G        0      0        2 
  18 chr18_57971350     AOna    C    G        0      0        2 
  18 chr18_57971350     ASom    C    G        0      0        2 
  18 chr18_57971350     HCab    C    G        0      0        2 
  18 chr18_57971350     HPrz    C    G        0      0        2 
  18 chr18_57971350     ZBoe    C    G      0.5      1        2 
  18 chr18_57971350     ZGre    C    G        0      0        2 
  18 chr18_57971350     ZHar    C    G        0      0        2 
  18 chr18_57971350   Sample    C    G        0      0        2 
  18 chr18_57990366     AAsi    G    A        0      0        2 
  18 chr18_57990366     AKia    G    A        0      0        2 
  18 chr18_57990366     AOna    G    A        0      0        2 
  18 chr18_57990366     ASom    G    A      0.5      1        2 
  18 chr18_57990366     HCab    G    A        0      0        2 
  18 chr18_57990366     HPrz    G    A        0      0        2 
  18 chr18_57990366     ZBoe    G    A        0      0        2 
  18 chr18_57990366     ZGre    G    A        0      0        2 
  18 chr18_57990366     ZHar    G    A        0      0        2 
  18 chr18_57990366   Sample    G    A        0      0        2 
  18 chr18_57998867     AAsi    G    C        0      0        2 
  18 chr18_57998867     AKia    G    C        0      0        2 
  18 chr18_57998867     AOna    G    C        0      0        2 
  18 chr18_57998867     ASom    G    C        0      0        2 
  18 chr18_57998867     HCab    G    C        1      2        2 
  18 chr18_57998867     HPrz    G    C        1      2        2 
  18 chr18_57998867     ZBoe    G    C        0      0        2 
  18 chr18_57998867     ZGre    G    C        0      0        2 
  18 chr18_57998867     ZHar    G    C        0      0        2 
  18 chr18_57998867   Sample    G    C        1      2        2 
  18 chr18_58002484     AAsi    G    C        0      0        2 
  18 chr18_58002484     AKia    G    C        0      0        2 
  18 chr18_58002484     AOna    G    C      0.5      1        2 
  18 chr18_58002484     ASom    G    C        0      0        2 
  18 chr18_58002484     HCab    G    C        0      0        2 
  18 chr18_58002484     HPrz    G    C        0      0        2 
  18 chr18_58002484     ZBoe    G    C        0      0        2 
  18 chr18_58002484     ZGre    G    C        0      0        2 
  18 chr18_58002484     ZHar    G    C        0      0        2 
  18 chr18_58002484   Sample    G    C        0      0        2 
  18 chr18_58010206     AAsi    C    G        0      0        2 
  18 chr18_58010206     AKia    C    G        1      2        2 
  18 chr18_58010206     AOna    C    G      0.5      1        2 
  18 chr18_58010206     ASom    C    G        0      0        2 
  18 chr18_58010206     HCab    C    G        0      0        2 
  18 chr18_58010206     HPrz    C    G        0      0        2 
  18 chr18_58010206     ZBoe    C    G        0      0        2 
  18 chr18_58010206     ZGre    C    G        0      0        2 
  18 chr18_58010206     ZHar    C    G        0      0        2 
  18 chr18_58010206   Sample    C    G        0      0        2 
  18 chr18_58017115     AAsi    A    G        0      0        2 
  18 chr18_58017115     AKia    A    G        1      2        2 
  18 chr18_58017115     AOna    A    G        0      0        2 
  18 chr18_58017115     ASom    A    G        0      0        2 
  18 chr18_58017115     HCab    A    G        0      0        2 
  18 chr18_58017115     HPrz    A    G        0      0        2 
  18 chr18_58017115     ZBoe    A    G        0      0        2 
  18 chr18_58017115     ZGre    A    G        0      0        2 
  18 chr18_58017115     ZHar    A    G        0      0        2 
  18 chr18_58017115   Sample    A    G        0      0        2 
  18 chr18_58024972     AAsi    A    C        0      0        2 
  18 chr18_58024972     AKia    A    C        0      0        2 
  18 chr18_58024972     AOna    A    C        0      0        2 
  18 chr18_58024972     ASom    A    C        0      0        2 
  18 chr18_58024972     HCab    A    C        1      2        2 
  18 chr18_58024972     HPrz    A    C        1      2        2 
  18 chr18_58024972     ZBoe    A    C        0      0        2 
  18 chr18_58024972     ZGre    A    C        1      2        2 
  18 chr18_58024972     ZHar    A    C        0      0        2 
  18 chr18_58024972   Sample    A    C        1      2        2 
  18 chr18_58025038     AAsi    T    C        0      0        2 
  18 chr18_58025038     AKia    T    C        0      0        2 
  18 chr18_58025038     AOna    T    C        0      0        2 
  18 chr18_58025038     ASom    T    C        0      0        2 
  18 chr18_58025038     HCab    T    C        1      2        2 
  18 chr18_58025038     HPrz    T    C        1      2        2 
  18 chr18_58025038     ZBoe    T    C        0      0        2 
  18 chr18_58025038     ZGre    T    C        1      2        2 
  18 chr18_58025038     ZHar    T    C        0      0        2 
  18 chr18_58025038   Sample    T    C        1      2        2 
  18 chr18_58029908     AAsi    G    C        0      0        2 
  18 chr18_58029908     AKia    G    C        0      0        2 
  18 chr18_58029908     AOna    G    C      0.5      1        2 
  18 chr18_58029908     ASom    G    C        0      0        2 
  18 chr18_58029908     HCab    G    C        0      0        2 
  18 chr18_58029908     HPrz    G    C        0      0        2 
  18 chr18_58029908     ZBoe    G    C        0      0        2 
  18 chr18_58029908     ZGre    G    C        0      0        2 
  18 chr18_58029908     ZHar    G    C        0      0        2 
  18 chr18_58029908   Sample    G    C        0      0        2 
  18 chr18_58039304     AAsi    T    G        0      0        2 
  18 chr18_58039304     AKia    T    G        0      0        2 
  18 chr18_58039304     AOna    T    G        0      0        2 
  18 chr18_58039304     ASom    T    G        0      0        2 
  18 chr18_58039304     HCab    T    G        0      0        2 
  18 chr18_58039304     HPrz    T    G        0      0        2 
  18 chr18_58039304     ZBoe    T    G      0.5      1        2 
  18 chr18_58039304     ZGre    T    G        0      0        2 
  18 chr18_58039304     ZHar    T    G        0      0        2 
  18 chr18_58039304   Sample    T    G        0      0        2 
  18 chr18_58039742     AAsi    G    T      0.5      1        2 
  18 chr18_58039742     AKia    G    T        0      0        2 
  18 chr18_58039742     AOna    G    T        0      0        2 
  18 chr18_58039742     ASom    G    T        0      0        2 
  18 chr18_58039742     HCab    G    T        0      0        2 
  18 chr18_58039742     HPrz    G    T        0      0        2 
  18 chr18_58039742     ZBoe    G    T        0      0        2 
  18 chr18_58039742     ZGre    G    T        0      0        2 
  18 chr18_58039742     ZHar    G    T        0      0        2 
  18 chr18_58039742   Sample    G    T        0      0        2 
  18 chr18_58043255     AAsi    G    T        0      0        2 
  18 chr18_58043255     AKia    G    T        0      0        2 
  18 chr18_58043255     AOna    G    T      0.5      1        2 
  18 chr18_58043255     ASom    G    T        0      0        2 
  18 chr18_58043255     HCab    G    T        0      0        2 
  18 chr18_58043255     HPrz    G    T        0      0        2 
  18 chr18_58043255     ZBoe    G    T        0      0        2 
  18 chr18_58043255     ZGre    G    T        0      0        2 
  18 chr18_58043255     ZHar    G    T        0      0        2 
  18 chr18_58043255   Sample    G    T        0      0        2 
  18 chr18_58053095     AAsi    A    G        0      0        2 
  18 chr18_58053095     AKia    A    G        0      0        2 
  18 chr18_58053095     AOna    A    G        0      0        2 
  18 chr18_58053095     ASom    A    G        0      0        2 
  18 chr18_58053095     HCab    A    G        0      0        2 
  18 chr18_58053095     HPrz    A    G      0.5      1        2 
  18 chr18_58053095     ZBoe    A    G        0      0        2 
  18 chr18_58053095     ZGre    A    G        0      0        2 
  18 chr18_58053095     ZHar    A    G        0      0        2 
  18 chr18_58053095   Sample    A    G        0      0        2 
  18 chr18_58053754     AAsi    G    C        0      0        2 
  18 chr18_58053754     AKia    G    C        0      0        2 
  18 chr18_58053754     AOna    G    C        0      0        2 
  18 chr18_58053754     ASom    G    C        0      0        2 
  18 chr18_58053754     HCab    G    C        0      0        2 
  18 chr18_58053754     HPrz    G    C      0.5      1        2 
  18 chr18_58053754     ZBoe    G    C        0      0        2 
  18 chr18_58053754     ZGre    G    C        0      0        2 
  18 chr18_58053754     ZHar    G    C        0      0        2 
  18 chr18_58053754   Sample    G    C        0      0        2 
  18 chr18_58057408     AAsi    C    T        0      0        2 
  18 chr18_58057408     AKia    C    T        0      0        2 
  18 chr18_58057408     AOna    C    T      0.5      1        2 
  18 chr18_58057408     ASom    C    T        0      0        2 
  18 chr18_58057408     HCab    C    T        0      0        2 
  18 chr18_58057408     HPrz    C    T        0      0        2 
  18 chr18_58057408     ZBoe    C    T        0      0        2 
  18 chr18_58057408     ZGre    C    T        0      0        2 
  18 chr18_58057408     ZHar    C    T        0      0        2 
  18 chr18_58057408   Sample    C    T        0      0        2 
  18 chr18_58059352     AAsi    G    A        1      2        2 
  18 chr18_58059352     AKia    G    A        1      2        2 
  18 chr18_58059352     AOna    G    A        1      2        2 
  18 chr18_58059352     ASom    G    A        1      2        2 
  18 chr18_58059352     HCab    G    A        0      0        2 
  18 chr18_58059352     HPrz    G    A        0      0        2 
  18 chr18_58059352     ZBoe    G    A        0      0        2 
  18 chr18_58059352     ZGre    G    A        0      0        2 
  18 chr18_58059352     ZHar    G    A        0      0        2 
  18 chr18_58059352   Sample    G    A        0      0        2 
  18 chr18_58061802     AAsi    T    C        0      0        2 
  18 chr18_58061802     AKia    T    C        1      2        2 
  18 chr18_58061802     AOna    T    C        1      2        2 
  18 chr18_58061802     ASom    T    C        0      0        2 
  18 chr18_58061802     HCab    T    C        0      0        2 
  18 chr18_58061802     HPrz    T    C        0      0        2 
  18 chr18_58061802     ZBoe    T    C        0      0        2 
  18 chr18_58061802     ZGre    T    C        0      0        2 
  18 chr18_58061802     ZHar    T    C        0      0        2 
  18 chr18_58061802   Sample    T    C        0      0        2 
  18 chr18_58064788     AAsi    G    C        0      0        2 
  18 chr18_58064788     AKia    G    C        0      0        2 
  18 chr18_58064788     AOna    G    C      0.5      1        2 
  18 chr18_58064788     ASom    G    C        0      0        2 
  18 chr18_58064788     HCab    G    C        0      0        2 
  18 chr18_58064788     HPrz    G    C        0      0        2 
  18 chr18_58064788     ZBoe    G    C        0      0        2 
  18 chr18_58064788     ZGre    G    C        0      0        2 
  18 chr18_58064788     ZHar    G    C        0      0        2 
  18 chr18_58064788   Sample    G    C        0      0        2 
  18 chr18_58085227     AAsi    T    C        0      0        2 
  18 chr18_58085227     AKia    T    C        0      0        2 
  18 chr18_58085227     AOna    T    C      0.5      1        2 
  18 chr18_58085227     ASom    T    C        0      0        2 
  18 chr18_58085227     HCab    T    C        0      0        2 
  18 chr18_58085227     HPrz    T    C        0      0        2 
  18 chr18_58085227     ZBoe    T    C        0      0        2 
  18 chr18_58085227     ZGre    T    C        0      0        2 
  18 chr18_58085227     ZHar    T    C        0      0        2 
  18 chr18_58085227   Sample    T    C        0      0        2 
  18 chr18_58089731     AAsi    C    T        0      0        2 
  18 chr18_58089731     AKia    C    T        0      0        2 
  18 chr18_58089731     AOna    C    T        0      0        2 
  18 chr18_58089731     ASom    C    T        0      0        2 
  18 chr18_58089731     HCab    C    T      0.5      1        2 
  18 chr18_58089731     HPrz    C    T        0      0        2 
  18 chr18_58089731     ZBoe    C    T        0      0        2 
  18 chr18_58089731     ZGre    C    T        0      0        2 
  18 chr18_58089731     ZHar    C    T        0      0        2 
  18 chr18_58089731   Sample    C    T        0      0        2 
  18 chr18_58091052     AAsi    C    T        0      0        2 
  18 chr18_58091052     AKia    C    T        0      0        2 
  18 chr18_58091052     AOna    C    T      0.5      1        2 
  18 chr18_58091052     ASom    C    T        0      0        2 
  18 chr18_58091052     HCab    C    T        0      0        2 
  18 chr18_58091052     HPrz    C    T        0      0        2 
  18 chr18_58091052     ZBoe    C    T        0      0        2 
  18 chr18_58091052     ZGre    C    T        0      0        2 
  18 chr18_58091052     ZHar    C    T        0      0        2 
  18 chr18_58091052   Sample    C    T        0      0        2 
  18 chr18_58091355     AAsi    T    C        0      0        2 
  18 chr18_58091355     AKia    T    C        0      0        2 
  18 chr18_58091355     AOna    T    C        0      0        2 
  18 chr18_58091355     ASom    T    C        0      0        2 
  18 chr18_58091355     HCab    T    C        0      0        2 
  18 chr18_58091355     HPrz    T    C        0      0        2 
  18 chr18_58091355     ZBoe    T    C        1      2        2 
  18 chr18_58091355     ZGre    T    C        0      0        2 
  18 chr18_58091355     ZHar    T    C        0      0        2 
  18 chr18_58091355   Sample    T    C        0      0        2 
  18 chr18_58091516     AAsi    G    A        0      0        2 
  18 chr18_58091516     AKia    G    A        0      0        2 
  18 chr18_58091516     AOna    G    A        0      0        2 
  18 chr18_58091516     ASom    G    A        0      0        2 
  18 chr18_58091516     HCab    G    A        0      0        2 
  18 chr18_58091516     HPrz    G    A        0      0        2 
  18 chr18_58091516     ZBoe    G    A      0.5      1        2 
  18 chr18_58091516     ZGre    G    A        0      0        2 
  18 chr18_58091516     ZHar    G    A        0      0        2 
  18 chr18_58091516   Sample    G    A        0      0        2 
  18 chr18_58099836     AAsi    C    G        0      0        2 
  18 chr18_58099836     AKia    C    G        0      0        2 
  18 chr18_58099836     AOna    C    G        0      0        2 
  18 chr18_58099836     ASom    C    G        0      0        2 
  18 chr18_58099836     HCab    C    G        0      0        2 
  18 chr18_58099836     HPrz    C    G      0.5      1        2 
  18 chr18_58099836     ZBoe    C    G        0      0        2 
  18 chr18_58099836     ZGre    C    G        0      0        2 
  18 chr18_58099836     ZHar    C    G        0      0        2 
  18 chr18_58099836   Sample    C    G        0      0        2 
  18 chr18_58102041     AAsi    T    C        0      0        2 
  18 chr18_58102041     AKia    T    C        0      0        2 
  18 chr18_58102041     AOna    T    C        0      0        2 
  18 chr18_58102041     ASom    T    C        0      0        2 
  18 chr18_58102041     HCab    T    C        0      0        2 
  18 chr18_58102041     HPrz    T    C        0      0        2 
  18 chr18_58102041     ZBoe    T    C      0.5      1        2 
  18 chr18_58102041     ZGre    T    C        0      0        2 
  18 chr18_58102041     ZHar    T    C        0      0        2 
  18 chr18_58102041   Sample    T    C        0      0        2 
  18 chr18_58112071     AAsi    A    T        0      0        2 
  18 chr18_58112071     AKia    A    T        0      0        2 
  18 chr18_58112071     AOna    A    T      0.5      1        2 
  18 chr18_58112071     ASom    A    T        0      0        2 
  18 chr18_58112071     HCab    A    T        0      0        2 
  18 chr18_58112071     HPrz    A    T        0      0        2 
  18 chr18_58112071     ZBoe    A    T        0      0        2 
  18 chr18_58112071     ZGre    A    T        0      0        2 
  18 chr18_58112071     ZHar    A    T        0      0        2 
  18 chr18_58112071   Sample    A    T        0      0        2 
  18 chr18_58114403     AAsi    T    G        0      0        2 
  18 chr18_58114403     AKia    T    G        0      0        2 
  18 chr18_58114403     AOna    T    G        0      0        2 
  18 chr18_58114403     ASom    T    G        0      0        2 
  18 chr18_58114403     HCab    T    G        1      2        2 
  18 chr18_58114403     HPrz    T    G      0.5      1        2 
  18 chr18_58114403     ZBoe    T    G        0      0        2 
  18 chr18_58114403     ZGre    T    G        0      0        2 
  18 chr18_58114403     ZHar    T    G        0      0        2 
  18 chr18_58114403   Sample    T    G        1      2        2 
  18 chr18_58117921     AAsi    G    A        0      0        2 
  18 chr18_58117921     AKia    G    A        0      0        2 
  18 chr18_58117921     AOna    G    A        0      0        2 
  18 chr18_58117921     ASom    G    A        0      0        2 
  18 chr18_58117921     HCab    G    A        0      0        2 
  18 chr18_58117921     HPrz    G    A        0      0        2 
  18 chr18_58117921     ZBoe    G    A        0      0        2 
  18 chr18_58117921     ZGre    G    A        1      2        2 
  18 chr18_58117921     ZHar    G    A        0      0        2 
  18 chr18_58117921   Sample    G    A        0      0        2 
  18 chr18_58124898     AAsi    A    G        0      0        2 
  18 chr18_58124898     AKia    A    G        0      0        2 
  18 chr18_58124898     AOna    A    G        0      0        2 
  18 chr18_58124898     ASom    A    G        0      0        2 
  18 chr18_58124898     HCab    A    G        1      2        2 
  18 chr18_58124898     HPrz    A    G        1      2        2 
  18 chr18_58124898     ZBoe    A    G        0      0        2 
  18 chr18_58124898     ZGre    A    G        0      0        2 
  18 chr18_58124898     ZHar    A    G        0      0        2 
  18 chr18_58124898   Sample    A    G        1      2        2 
  18 chr18_58125946     AAsi    A    C        0      0        2 
  18 chr18_58125946     AKia    A    C        0      0        2 
  18 chr18_58125946     AOna    A    C        0      0        2 
  18 chr18_58125946     ASom    A    C        0      0        2 
  18 chr18_58125946     HCab    A    C        0      0        2 
  18 chr18_58125946     HPrz    A    C      0.5      1        2 
  18 chr18_58125946     ZBoe    A    C        0      0        2 
  18 chr18_58125946     ZGre    A    C        0      0        2 
  18 chr18_58125946     ZHar    A    C        0      0        2 
  18 chr18_58125946   Sample    A    C        0      0        2 
  18 chr18_58132690     AAsi    T    C        0      0        2 
  18 chr18_58132690     AKia    T    C        0      0        2 
  18 chr18_58132690     AOna    T    C        0      0        2 
  18 chr18_58132690     ASom    T    C        0      0        2 
  18 chr18_58132690     HCab    T    C        0      0        2 
  18 chr18_58132690     HPrz    T    C        0      0        2 
  18 chr18_58132690     ZBoe    T    C        0      0        2 
  18 chr18_58132690     ZGre    T    C        0      0        2 
  18 chr18_58132690     ZHar    T    C        1      2        2 
  18 chr18_58132690   Sample    T    C        0      0        2 
  18 chr18_58135215     AAsi    A    G        0      0        2 
  18 chr18_58135215     AKia    A    G        0      0        2 
  18 chr18_58135215     AOna    A    G        0      0        2 
  18 chr18_58135215     ASom    A    G        0      0        2 
  18 chr18_58135215     HCab    A    G        1      2        2 
  18 chr18_58135215     HPrz    A    G        1      2        2 
  18 chr18_58135215     ZBoe    A    G        0      0        2 
  18 chr18_58135215     ZGre    A    G        0      0        2 
  18 chr18_58135215     ZHar    A    G        0      0        2 
  18 chr18_58135215   Sample    A    G        1      2        2 
  18 chr18_58135651     AAsi    G    C        0      0        2 
  18 chr18_58135651     AKia    G    C        0      0        2 
  18 chr18_58135651     AOna    G    C        0      0        2 
  18 chr18_58135651     ASom    G    C        0      0        2 
  18 chr18_58135651     HCab    G    C        1      2        2 
  18 chr18_58135651     HPrz    G    C        1      2        2 
  18 chr18_58135651     ZBoe    G    C        0      0        2 
  18 chr18_58135651     ZGre    G    C        0      0        2 
  18 chr18_58135651     ZHar    G    C        0      0        2 
  18 chr18_58135651   Sample    G    C        1      2        2 
  18 chr18_58136472     AAsi    T    C        0      0        2 
  18 chr18_58136472     AKia    T    C        0      0        2 
  18 chr18_58136472     AOna    T    C        0      0        2 
  18 chr18_58136472     ASom    T    C        0      0        2 
  18 chr18_58136472     HCab    T    C        0      0        2 
  18 chr18_58136472     HPrz    T    C        0      0        2 
  18 chr18_58136472     ZBoe    T    C      0.5      1        2 
  18 chr18_58136472     ZGre    T    C        0      0        2 
  18 chr18_58136472     ZHar    T    C        0      0        2 
  18 chr18_58136472   Sample    T    C        0      0        2 
  18 chr18_58136898     AAsi    C    T        0      0        2 
  18 chr18_58136898     AKia    C    T        0      0        2 
  18 chr18_58136898     AOna    C    T        0      0        2 
  18 chr18_58136898     ASom    C    T        0      0        2 
  18 chr18_58136898     HCab    C    T        0      0        2 
  18 chr18_58136898     HPrz    C    T        0      0        2 
  18 chr18_58136898     ZBoe    C    T      0.5      1        2 
  18 chr18_58136898     ZGre    C    T        0      0        2 
  18 chr18_58136898     ZHar    C    T        0      0        2 
  18 chr18_58136898   Sample    C    T        0      0        2 
  18 chr18_58138429     AAsi    A    T      0.5      1        2 
  18 chr18_58138429     AKia    A    T        0      0        2 
  18 chr18_58138429     AOna    A    T        0      0        2 
  18 chr18_58138429     ASom    A    T        1      2        2 
  18 chr18_58138429     HCab    A    T        0      0        2 
  18 chr18_58138429     HPrz    A    T        0      0        2 
  18 chr18_58138429     ZBoe    A    T        0      0        2 
  18 chr18_58138429     ZGre    A    T        0      0        2 
  18 chr18_58138429     ZHar    A    T        0      0        2 
  18 chr18_58138429   Sample    A    T        0      0        2 
  18 chr18_58144300     AAsi    G    T      0.5      1        2 
  18 chr18_58144300     AKia    G    T        0      0        2 
  18 chr18_58144300     AOna    G    T        0      0        2 
  18 chr18_58144300     ASom    G    T        1      2        2 
  18 chr18_58144300     HCab    G    T        0      0        2 
  18 chr18_58144300     HPrz    G    T        0      0        2 
  18 chr18_58144300     ZBoe    G    T        0      0        2 
  18 chr18_58144300     ZGre    G    T        0      0        2 
  18 chr18_58144300     ZHar    G    T        0      0        2 
  18 chr18_58144300   Sample    G    T        0      0        2 
  18 chr18_58157107     AAsi    T    A        0      0        2 
  18 chr18_58157107     AKia    T    A        0      0        2 
  18 chr18_58157107     AOna    T    A        0      0        2 
  18 chr18_58157107     ASom    T    A        0      0        2 
  18 chr18_58157107     HCab    T    A        0      0        2 
  18 chr18_58157107     HPrz    T    A      0.5      1        2 
  18 chr18_58157107     ZBoe    T    A        0      0        2 
  18 chr18_58157107     ZGre    T    A        0      0        2 
  18 chr18_58157107     ZHar    T    A        0      0        2 
  18 chr18_58157107   Sample    T    A        0      0        2 
  18 chr18_58166607     AAsi    G    A        0      0        2 
  18 chr18_58166607     AKia    G    A        0      0        2 
  18 chr18_58166607     AOna    G    A      0.5      1        2 
  18 chr18_58166607     ASom    G    A        0      0        2 
  18 chr18_58166607     HCab    G    A        0      0        2 
  18 chr18_58166607     HPrz    G    A        0      0        2 
  18 chr18_58166607     ZBoe    G    A        0      0        2 
  18 chr18_58166607     ZGre    G    A        0      0        2 
  18 chr18_58166607     ZHar    G    A        0      0        2 
  18 chr18_58166607   Sample    G    A        0      0        2 
  18 chr18_58170674     AAsi    T    C        0      0        2 
  18 chr18_58170674     AKia    T    C        0      0        2 
  18 chr18_58170674     AOna    T    C        0      0        2 
  18 chr18_58170674     ASom    T    C        0      0        2 
  18 chr18_58170674     HCab    T    C        0      0        2 
  18 chr18_58170674     HPrz    T    C      0.5      1        2 
  18 chr18_58170674     ZBoe    T    C        0      0        2 
  18 chr18_58170674     ZGre    T    C        0      0        2 
  18 chr18_58170674     ZHar    T    C        0      0        2 
  18 chr18_58170674   Sample    T    C        0      0        2 
  18 chr18_58176997     AAsi    T    G        0      0        2 
  18 chr18_58176997     AKia    T    G        0      0        2 
  18 chr18_58176997     AOna    T    G        0      0        2 
  18 chr18_58176997     ASom    T    G      0.5      1        2 
  18 chr18_58176997     HCab    T    G        0      0        2 
  18 chr18_58176997     HPrz    T    G        0      0        2 
  18 chr18_58176997     ZBoe    T    G        0      0        2 
  18 chr18_58176997     ZGre    T    G        0      0        2 
  18 chr18_58176997     ZHar    T    G        0      0        2 
  18 chr18_58176997   Sample    T    G        0      0        2 
  18 chr18_58182222     AAsi    C    G        0      0        2 
  18 chr18_58182222     AKia    C    G        0      0        2 
  18 chr18_58182222     AOna    C    G        0      0        2 
  18 chr18_58182222     ASom    C    G        0      0        2 
  18 chr18_58182222     HCab    C    G        0      0        2 
  18 chr18_58182222     HPrz    C    G        0      0        2 
  18 chr18_58182222     ZBoe    C    G        0      0        2 
  18 chr18_58182222     ZGre    C    G        0      0        2 
  18 chr18_58182222     ZHar    C    G        1      2        2 
  18 chr18_58182222   Sample    C    G        0      0        2 
  18 chr18_58186973     AAsi    G    A        0      0        2 
  18 chr18_58186973     AKia    G    A        0      0        2 
  18 chr18_58186973     AOna    G    A        0      0        2 
  18 chr18_58186973     ASom    G    A        0      0        2 
  18 chr18_58186973     HCab    G    A        0      0        2 
  18 chr18_58186973     HPrz    G    A      0.5      1        2 
  18 chr18_58186973     ZBoe    G    A        0      0        2 
  18 chr18_58186973     ZGre    G    A        0      0        2 
  18 chr18_58186973     ZHar    G    A        0      0        2 
  18 chr18_58186973   Sample    G    A        0      0        2 
  18 chr18_58188779     AAsi    C    T        0      0        2 
  18 chr18_58188779     AKia    C    T        0      0        2 
  18 chr18_58188779     AOna    C    T        0      0        2 
  18 chr18_58188779     ASom    C    T        0      0        2 
  18 chr18_58188779     HCab    C    T        1      2        2 
  18 chr18_58188779     HPrz    C    T        1      2        2 
  18 chr18_58188779     ZBoe    C    T        0      0        2 
  18 chr18_58188779     ZGre    C    T        0      0        2 
  18 chr18_58188779     ZHar    C    T        0      0        2 
  18 chr18_58188779   Sample    C    T        1      2        2 
  18 chr18_58195264     AAsi    G    A        0      0        2 
  18 chr18_58195264     AKia    G    A        0      0        2 
  18 chr18_58195264     AOna    G    A      0.5      1        2 
  18 chr18_58195264     ASom    G    A        0      0        2 
  18 chr18_58195264     HCab    G    A        0      0        2 
  18 chr18_58195264     HPrz    G    A        0      0        2 
  18 chr18_58195264     ZBoe    G    A        0      0        2 
  18 chr18_58195264     ZGre    G    A        0      0        2 
  18 chr18_58195264     ZHar    G    A        0      0        2 
  18 chr18_58195264   Sample    G    A        0      0        2 
  18 chr18_58206611     AAsi    G    A        0      0        2 
  18 chr18_58206611     AKia    G    A        0      0        2 
  18 chr18_58206611     AOna    G    A        0      0        2 
  18 chr18_58206611     ASom    G    A        0      0        2 
  18 chr18_58206611     HCab    G    A        1      2        2 
  18 chr18_58206611     HPrz    G    A        1      2        2 
  18 chr18_58206611     ZBoe    G    A        0      0        2 
  18 chr18_58206611     ZGre    G    A        0      0        2 
  18 chr18_58206611     ZHar    G    A        0      0        2 
  18 chr18_58206611   Sample    G    A        1      2        2 
  18 chr18_58207101     AAsi    G    C        0      0        2 
  18 chr18_58207101     AKia    G    C        0      0        2 
  18 chr18_58207101     AOna    G    C      0.5      1        2 
  18 chr18_58207101     ASom    G    C        0      0        2 
  18 chr18_58207101     HCab    G    C        0      0        2 
  18 chr18_58207101     HPrz    G    C        0      0        2 
  18 chr18_58207101     ZBoe    G    C        0      0        2 
  18 chr18_58207101     ZGre    G    C        0      0        2 
  18 chr18_58207101     ZHar    G    C        0      0        2 
  18 chr18_58207101   Sample    G    C        0      0        2 
  18 chr18_58207757     AAsi    C    G        0      0        2 
  18 chr18_58207757     AKia    C    G        0      0        2 
  18 chr18_58207757     AOna    C    G        0      0        2 
  18 chr18_58207757     ASom    C    G        0      0        2 
  18 chr18_58207757     HCab    C    G        1      2        2 
  18 chr18_58207757     HPrz    C    G        1      2        2 
  18 chr18_58207757     ZBoe    C    G        0      0        2 
  18 chr18_58207757     ZGre    C    G        0      0        2 
  18 chr18_58207757     ZHar    C    G        0      0        2 
  18 chr18_58207757   Sample    C    G        1      2        2 
  18 chr18_58208320     AAsi    A    G        0      0        2 
  18 chr18_58208320     AKia    A    G        0      0        2 
  18 chr18_58208320     AOna    A    G        0      0        2 
  18 chr18_58208320     ASom    A    G        0      0        2 
  18 chr18_58208320     HCab    A    G        1      2        2 
  18 chr18_58208320     HPrz    A    G        1      2        2 
  18 chr18_58208320     ZBoe    A    G        0      0        2 
  18 chr18_58208320     ZGre    A    G        0      0        2 
  18 chr18_58208320     ZHar    A    G        0      0        2 
  18 chr18_58208320   Sample    A    G        1      2        2 
  18 chr18_58210791     AAsi    A    G        0      0        2 
  18 chr18_58210791     AKia    A    G        0      0        2 
  18 chr18_58210791     AOna    A    G        0      0        2 
  18 chr18_58210791     ASom    A    G        0      0        2 
  18 chr18_58210791     HCab    A    G        1      2        2 
  18 chr18_58210791     HPrz    A    G        1      2        2 
  18 chr18_58210791     ZBoe    A    G        0      0        2 
  18 chr18_58210791     ZGre    A    G        0      0        2 
  18 chr18_58210791     ZHar    A    G        0      0        2 
  18 chr18_58210791   Sample    A    G        1      2        2 
  18 chr18_58210873     AAsi    G    A        0      0        2 
  18 chr18_58210873     AKia    G    A        0      0        2 
  18 chr18_58210873     AOna    G    A        0      0        2 
  18 chr18_58210873     ASom    G    A        0      0        2 
  18 chr18_58210873     HCab    G    A        1      2        2 
  18 chr18_58210873     HPrz    G    A        1      2        2 
  18 chr18_58210873     ZBoe    G    A        0      0        2 
  18 chr18_58210873     ZGre    G    A        0      0        2 
  18 chr18_58210873     ZHar    G    A        0      0        2 
  18 chr18_58210873   Sample    G    A        1      2        2 
  18 chr18_58215436     AAsi    C    T      0.5      1        2 
  18 chr18_58215436     AKia    C    T        0      0        2 
  18 chr18_58215436     AOna    C    T        0      0        2 
  18 chr18_58215436     ASom    C    T        1      2        2 
  18 chr18_58215436     HCab    C    T        0      0        2 
  18 chr18_58215436     HPrz    C    T        0      0        2 
  18 chr18_58215436     ZBoe    C    T        0      0        2 
  18 chr18_58215436     ZGre    C    T        0      0        2 
  18 chr18_58215436     ZHar    C    T        0      0        2 
  18 chr18_58215436   Sample    C    T        0      0        2 
  18 chr18_58216887     AAsi    G    A        0      0        2 
  18 chr18_58216887     AKia    G    A        0      0        2 
  18 chr18_58216887     AOna    G    A        0      0        2 
  18 chr18_58216887     ASom    G    A        0      0        2 
  18 chr18_58216887     HCab    G    A        0      0        2 
  18 chr18_58216887     HPrz    G    A        0      0        2 
  18 chr18_58216887     ZBoe    G    A        1      2        2 
  18 chr18_58216887     ZGre    G    A        0      0        2 
  18 chr18_58216887     ZHar    G    A        1      2        2 
  18 chr18_58216887   Sample    G    A        0      0        2 
  18 chr18_58242224     AAsi    G    C        0      0        2 
  18 chr18_58242224     AKia    G    C        0      0        2 
  18 chr18_58242224     AOna    G    C        0      0        2 
  18 chr18_58242224     ASom    G    C        0      0        2 
  18 chr18_58242224     HCab    G    C        1      2        2 
  18 chr18_58242224     HPrz    G    C        1      2        2 
  18 chr18_58242224     ZBoe    G    C        0      0        2 
  18 chr18_58242224     ZGre    G    C        0      0        2 
  18 chr18_58242224     ZHar    G    C        0      0        2 
  18 chr18_58242224   Sample    G    C        1      2        2 
  18 chr18_58245880     AAsi    T    G        0      0        2 
  18 chr18_58245880     AKia    T    G        0      0        2 
  18 chr18_58245880     AOna    T    G        0      0        2 
  18 chr18_58245880     ASom    T    G        0      0        2 
  18 chr18_58245880     HCab    T    G        1      2        2 
  18 chr18_58245880     HPrz    T    G        1      2        2 
  18 chr18_58245880     ZBoe    T    G        0      0        2 
  18 chr18_58245880     ZGre    T    G        0      0        2 
  18 chr18_58245880     ZHar    T    G        0      0        2 
  18 chr18_58245880   Sample    T    G        1      2        2 
  18 chr18_58250575     AAsi    G    A        0      0        2 
  18 chr18_58250575     AKia    G    A        0      0        2 
  18 chr18_58250575     AOna    G    A        0      0        2 
  18 chr18_58250575     ASom    G    A        0      0        2 
  18 chr18_58250575     HCab    G    A        1      2        2 
  18 chr18_58250575     HPrz    G    A        1      2        2 
  18 chr18_58250575     ZBoe    G    A        0      0        2 
  18 chr18_58250575     ZGre    G    A        0      0        2 
  18 chr18_58250575     ZHar    G    A        0      0        2 
  18 chr18_58250575   Sample    G    A        1      2        2 
  18 chr18_58259561     AAsi    A    C        0      0        2 
  18 chr18_58259561     AKia    A    C        0      0        2 
  18 chr18_58259561     AOna    A    C        0      0        2 
  18 chr18_58259561     ASom    A    C        0      0        2 
  18 chr18_58259561     HCab    A    C        0      0        2 
  18 chr18_58259561     HPrz    A    C        0      0        2 
  18 chr18_58259561     ZBoe    A    C        0      0        2 
  18 chr18_58259561     ZGre    A    C      0.5      1        2 
  18 chr18_58259561     ZHar    A    C        0      0        2 
  18 chr18_58259561   Sample    A    C        0      0        2 
  18 chr18_58260031     AAsi    G    A        0      0        2 
  18 chr18_58260031     AKia    G    A        0      0        2 
  18 chr18_58260031     AOna    G    A        0      0        2 
  18 chr18_58260031     ASom    G    A        0      0        2 
  18 chr18_58260031     HCab    G    A        1      2        2 
  18 chr18_58260031     HPrz    G    A        1      2        2 
  18 chr18_58260031     ZBoe    G    A        0      0        2 
  18 chr18_58260031     ZGre    G    A        0      0        2 
  18 chr18_58260031     ZHar    G    A        0      0        2 
  18 chr18_58260031   Sample    G    A        1      2        2 
  18 chr18_58268108     AAsi    G    A        1      2        2 
  18 chr18_58268108     AKia    G    A        0      0        2 
  18 chr18_58268108     AOna    G    A        0      0        2 
  18 chr18_58268108     ASom    G    A        1      2        2 
  18 chr18_58268108     HCab    G    A        0      0        2 
  18 chr18_58268108     HPrz    G    A        0      0        2 
  18 chr18_58268108     ZBoe    G    A        0      0        2 
  18 chr18_58268108     ZGre    G    A        0      0        2 
  18 chr18_58268108     ZHar    G    A        0      0        2 
  18 chr18_58268108   Sample    G    A        0      0        2 
  18 chr18_58270353     AAsi    G    A        0      0        2 
  18 chr18_58270353     AKia    G    A        1      2        2 
  18 chr18_58270353     AOna    G    A      0.5      1        2 
  18 chr18_58270353     ASom    G    A        0      0        2 
  18 chr18_58270353     HCab    G    A        0      0        2 
  18 chr18_58270353     HPrz    G    A        0      0        2 
  18 chr18_58270353     ZBoe    G    A        0      0        2 
  18 chr18_58270353     ZGre    G    A        0      0        2 
  18 chr18_58270353     ZHar    G    A        0      0        2 
  18 chr18_58270353   Sample    G    A        0      0        2 
  18 chr18_58277522     AAsi    T    C        0      0        2 
  18 chr18_58277522     AKia    T    C        0      0        2 
  18 chr18_58277522     AOna    T    C        0      0        2 
  18 chr18_58277522     ASom    T    C        0      0        2 
  18 chr18_58277522     HCab    T    C        0      0        2 
  18 chr18_58277522     HPrz    T    C        0      0        2 
  18 chr18_58277522     ZBoe    T    C      0.5      1        2 
  18 chr18_58277522     ZGre    T    C        0      0        2 
  18 chr18_58277522     ZHar    T    C        0      0        2 
  18 chr18_58277522   Sample    T    C        0      0        2 
  18 chr18_58277635     AAsi    G    A        0      0        2 
  18 chr18_58277635     AKia    G    A        0      0        2 
  18 chr18_58277635     AOna    G    A        0      0        2 
  18 chr18_58277635     ASom    G    A        0      0        2 
  18 chr18_58277635     HCab    G    A        1      2        2 
  18 chr18_58277635     HPrz    G    A        1      2        2 
  18 chr18_58277635     ZBoe    G    A        0      0        2 
  18 chr18_58277635     ZGre    G    A        0      0        2 
  18 chr18_58277635     ZHar    G    A        0      0        2 
  18 chr18_58277635   Sample    G    A        1      2        2 
  18 chr18_58278784     AAsi    G    A        0      0        2 
  18 chr18_58278784     AKia    G    A        0      0        2 
  18 chr18_58278784     AOna    G    A        0      0        2 
  18 chr18_58278784     ASom    G    A        0      0        2 
  18 chr18_58278784     HCab    G    A        0      0        2 
  18 chr18_58278784     HPrz    G    A        0      0        2 
  18 chr18_58278784     ZBoe    G    A        0      0        2 
  18 chr18_58278784     ZGre    G    A      0.5      1        2 
  18 chr18_58278784     ZHar    G    A        0      0        2 
  18 chr18_58278784   Sample    G    A        0      0        2 
  18 chr18_58284632     AAsi    C    G        0      0        2 
  18 chr18_58284632     AKia    C    G        1      2        2 
  18 chr18_58284632     AOna    C    G        1      2        2 
  18 chr18_58284632     ASom    C    G        0      0        2 
  18 chr18_58284632     HCab    C    G        0      0        2 
  18 chr18_58284632     HPrz    C    G        0      0        2 
  18 chr18_58284632     ZBoe    C    G        0      0        2 
  18 chr18_58284632     ZGre    C    G        0      0        2 
  18 chr18_58284632     ZHar    C    G        0      0        2 
  18 chr18_58284632   Sample    C    G        0      0        2 
  18 chr18_58293221     AAsi    A    G        0      0        2 
  18 chr18_58293221     AKia    A    G        0      0        2 
  18 chr18_58293221     AOna    A    G      0.5      1        2 
  18 chr18_58293221     ASom    A    G        0      0        2 
  18 chr18_58293221     HCab    A    G        0      0        2 
  18 chr18_58293221     HPrz    A    G        0      0        2 
  18 chr18_58293221     ZBoe    A    G        0      0        2 
  18 chr18_58293221     ZGre    A    G        0      0        2 
  18 chr18_58293221     ZHar    A    G        0      0        2 
  18 chr18_58293221   Sample    A    G        0      0        2 
  18 chr18_58294274     AAsi    T    A        0      0        2 
  18 chr18_58294274     AKia    T    A        0      0        2 
  18 chr18_58294274     AOna    T    A        0      0        2 
  18 chr18_58294274     ASom    T    A        0      0        2 
  18 chr18_58294274     HCab    T    A        0      0        2 
  18 chr18_58294274     HPrz    T    A        0      0        2 
  18 chr18_58294274     ZBoe    T    A      0.5      1        2 
  18 chr18_58294274     ZGre    T    A        0      0        2 
  18 chr18_58294274     ZHar    T    A        0      0        2 
  18 chr18_58294274   Sample    T    A        0      0        2 
  18 chr18_58295294     AAsi    A    G        0      0        2 
  18 chr18_58295294     AKia    A    G        0      0        2 
  18 chr18_58295294     AOna    A    G        0      0        2 
  18 chr18_58295294     ASom    A    G        0      0        2 
  18 chr18_58295294     HCab    A    G        0      0        2 
  18 chr18_58295294     HPrz    A    G        0      0        2 
  18 chr18_58295294     ZBoe    A    G        0      0        2 
  18 chr18_58295294     ZGre    A    G        0      0        2 
  18 chr18_58295294     ZHar    A    G        1      2        2 
  18 chr18_58295294   Sample    A    G        0      0        2 
  18 chr18_58296449     AAsi    G    T        0      0        2 
  18 chr18_58296449     AKia    G    T        0      0        2 
  18 chr18_58296449     AOna    G    T        0      0        2 
  18 chr18_58296449     ASom    G    T        0      0        2 
  18 chr18_58296449     HCab    G    T        1      2        2 
  18 chr18_58296449     HPrz    G    T        1      2        2 
  18 chr18_58296449     ZBoe    G    T        0      0        2 
  18 chr18_58296449     ZGre    G    T        0      0        2 
  18 chr18_58296449     ZHar    G    T        0      0        2 
  18 chr18_58296449   Sample    G    T        1      2        2 
  18 chr18_58301087     AAsi    A    C        0      0        2 
  18 chr18_58301087     AKia    A    C        0      0        2 
  18 chr18_58301087     AOna    A    C        0      0        2 
  18 chr18_58301087     ASom    A    C        0      0        2 
  18 chr18_58301087     HCab    A    C        0      0        2 
  18 chr18_58301087     HPrz    A    C        0      0        2 
  18 chr18_58301087     ZBoe    A    C        0      0        2 
  18 chr18_58301087     ZGre    A    C        0      0        2 
  18 chr18_58301087     ZHar    A    C        1      2        2 
  18 chr18_58301087   Sample    A    C        0      0        2 
  18 chr18_58317077     AAsi    G    A        0      0        2 
  18 chr18_58317077     AKia    G    A      0.5      1        2 
  18 chr18_58317077     AOna    G    A        0      0        2 
  18 chr18_58317077     ASom    G    A        0      0        2 
  18 chr18_58317077     HCab    G    A        0      0        2 
  18 chr18_58317077     HPrz    G    A        0      0        2 
  18 chr18_58317077     ZBoe    G    A        0      0        2 
  18 chr18_58317077     ZGre    G    A        0      0        2 
  18 chr18_58317077     ZHar    G    A        0      0        2 
  18 chr18_58317077   Sample    G    A        0      0        2 
  18 chr18_58325077     AAsi    A    T      0.5      1        2 
  18 chr18_58325077     AKia    A    T        0      0        2 
  18 chr18_58325077     AOna    A    T        0      0        2 
  18 chr18_58325077     ASom    A    T        0      0        2 
  18 chr18_58325077     HCab    A    T        0      0        2 
  18 chr18_58325077     HPrz    A    T        0      0        2 
  18 chr18_58325077     ZBoe    A    T        0      0        2 
  18 chr18_58325077     ZGre    A    T        0      0        2 
  18 chr18_58325077     ZHar    A    T        0      0        2 
  18 chr18_58325077   Sample    A    T        0      0        2 
  18 chr18_58332604     AAsi    G    A        0      0        2 
  18 chr18_58332604     AKia    G    A        0      0        2 
  18 chr18_58332604     AOna    G    A        0      0        2 
  18 chr18_58332604     ASom    G    A        0      0        2 
  18 chr18_58332604     HCab    G    A        1      2        2 
  18 chr18_58332604     HPrz    G    A        1      2        2 
  18 chr18_58332604     ZBoe    G    A        0      0        2 
  18 chr18_58332604     ZGre    G    A        0      0        2 
  18 chr18_58332604     ZHar    G    A        0      0        2 
  18 chr18_58332604   Sample    G    A        1      2        2 
  18 chr18_58338336     AAsi    A    C        0      0        2 
  18 chr18_58338336     AKia    A    C        0      0        2 
  18 chr18_58338336     AOna    A    C        0      0        2 
  18 chr18_58338336     ASom    A    C        0      0        2 
  18 chr18_58338336     HCab    A    C        1      2        2 
  18 chr18_58338336     HPrz    A    C        1      2        2 
  18 chr18_58338336     ZBoe    A    C        0      0        2 
  18 chr18_58338336     ZGre    A    C        0      0        2 
  18 chr18_58338336     ZHar    A    C        0      0        2 
  18 chr18_58338336   Sample    A    C        1      2        2 
  18 chr18_58339610     AAsi    C    G        0      0        2 
  18 chr18_58339610     AKia    C    G        0      0        2 
  18 chr18_58339610     AOna    C    G        0      0        2 
  18 chr18_58339610     ASom    C    G        0      0        2 
  18 chr18_58339610     HCab    C    G        1      2        2 
  18 chr18_58339610     HPrz    C    G        1      2        2 
  18 chr18_58339610     ZBoe    C    G        1      2        2 
  18 chr18_58339610     ZGre    C    G        0      0        2 
  18 chr18_58339610     ZHar    C    G        0      0        2 
  18 chr18_58339610   Sample    C    G        1      2        2 
  18 chr18_58340156     AAsi    C    T        0      0        2 
  18 chr18_58340156     AKia    C    T        1      2        2 
  18 chr18_58340156     AOna    C    T        1      2        2 
  18 chr18_58340156     ASom    C    T        0      0        2 
  18 chr18_58340156     HCab    C    T        0      0        2 
  18 chr18_58340156     HPrz    C    T        0      0        2 
  18 chr18_58340156     ZBoe    C    T        0      0        2 
  18 chr18_58340156     ZGre    C    T        0      0        2 
  18 chr18_58340156     ZHar    C    T        0      0        2 
  18 chr18_58340156   Sample    C    T        0      0        2 
  18 chr18_58343095     AAsi    G    A        0      0        2 
  18 chr18_58343095     AKia    G    A        0      0        2 
  18 chr18_58343095     AOna    G    A        0      0        2 
  18 chr18_58343095     ASom    G    A        0      0        2 
  18 chr18_58343095     HCab    G    A        0      0        2 
  18 chr18_58343095     HPrz    G    A        0      0        2 
  18 chr18_58343095     ZBoe    G    A        0      0        2 
  18 chr18_58343095     ZGre    G    A      0.5      1        2 
  18 chr18_58343095     ZHar    G    A        0      0        2 
  18 chr18_58343095   Sample    G    A        0      0        2 
  18 chr18_58350318     AAsi    T    A        0      0        2 
  18 chr18_58350318     AKia    T    A      0.5      1        2 
  18 chr18_58350318     AOna    T    A        0      0        2 
  18 chr18_58350318     ASom    T    A        0      0        2 
  18 chr18_58350318     HCab    T    A        0      0        2 
  18 chr18_58350318     HPrz    T    A        0      0        2 
  18 chr18_58350318     ZBoe    T    A        0      0        2 
  18 chr18_58350318     ZGre    T    A        0      0        2 
  18 chr18_58350318     ZHar    T    A        0      0        2 
  18 chr18_58350318   Sample    T    A        0      0        2 
  18 chr18_58367933     AAsi    A    G        1      2        2 
  18 chr18_58367933     AKia    A    G        0      0        2 
  18 chr18_58367933     AOna    A    G        0      0        2 
  18 chr18_58367933     ASom    A    G        1      2        2 
  18 chr18_58367933     HCab    A    G        0      0        2 
  18 chr18_58367933     HPrz    A    G        0      0        2 
  18 chr18_58367933     ZBoe    A    G        0      0        2 
  18 chr18_58367933     ZGre    A    G        0      0        2 
  18 chr18_58367933     ZHar    A    G        0      0        2 
  18 chr18_58367933   Sample    A    G        0      0        2 
  18 chr18_58369150     AAsi    A    G        0      0        2 
  18 chr18_58369150     AKia    A    G        0      0        2 
  18 chr18_58369150     AOna    A    G        0      0        2 
  18 chr18_58369150     ASom    A    G        0      0        2 
  18 chr18_58369150     HCab    A    G        1      2        2 
  18 chr18_58369150     HPrz    A    G        1      2        2 
  18 chr18_58369150     ZBoe    A    G        0      0        2 
  18 chr18_58369150     ZGre    A    G        0      0        2 
  18 chr18_58369150     ZHar    A    G        0      0        2 
  18 chr18_58369150   Sample    A    G        1      2        2 
  18 chr18_58370173     AAsi    C    G        0      0        2 
  18 chr18_58370173     AKia    C    G        0      0        2 
  18 chr18_58370173     AOna    C    G        0      0        2 
  18 chr18_58370173     ASom    C    G      0.5      1        2 
  18 chr18_58370173     HCab    C    G        0      0        2 
  18 chr18_58370173     HPrz    C    G        0      0        2 
  18 chr18_58370173     ZBoe    C    G        0      0        2 
  18 chr18_58370173     ZGre    C    G        0      0        2 
  18 chr18_58370173     ZHar    C    G        0      0        2 
  18 chr18_58370173   Sample    C    G        0      0        2 
  18 chr18_58374291     AAsi    T    G        0      0        2 
  18 chr18_58374291     AKia    T    G        0      0        2 
  18 chr18_58374291     AOna    T    G        0      0        2 
  18 chr18_58374291     ASom    T    G        0      0        2 
  18 chr18_58374291     HCab    T    G        1      2        2 
  18 chr18_58374291     HPrz    T    G        1      2        2 
  18 chr18_58374291     ZBoe    T    G        0      0        2 
  18 chr18_58374291     ZGre    T    G        0      0        2 
  18 chr18_58374291     ZHar    T    G        0      0        2 
  18 chr18_58374291   Sample    T    G        1      2        2 
  18 chr18_58377208     AAsi    T    C        0      0        2 
  18 chr18_58377208     AKia    T    C        0      0        2 
  18 chr18_58377208     AOna    T    C        0      0        2 
  18 chr18_58377208     ASom    T    C        0      0        2 
  18 chr18_58377208     HCab    T    C        1      2        2 
  18 chr18_58377208     HPrz    T    C        1      2        2 
  18 chr18_58377208     ZBoe    T    C        0      0        2 
  18 chr18_58377208     ZGre    T    C        0      0        2 
  18 chr18_58377208     ZHar    T    C        0      0        2 
  18 chr18_58377208   Sample    T    C        1      2        2 
  18 chr18_58379506     AAsi    A    G        0      0        2 
  18 chr18_58379506     AKia    A    G        0      0        2 
  18 chr18_58379506     AOna    A    G        0      0        2 
  18 chr18_58379506     ASom    A    G        0      0        2 
  18 chr18_58379506     HCab    A    G      0.5      1        2 
  18 chr18_58379506     HPrz    A    G        0      0        2 
  18 chr18_58379506     ZBoe    A    G        0      0        2 
  18 chr18_58379506     ZGre    A    G        0      0        2 
  18 chr18_58379506     ZHar    A    G        0      0        2 
  18 chr18_58379506   Sample    A    G        0      0        2 
  18 chr18_58381544     AAsi    G    A        0      0        2 
  18 chr18_58381544     AKia    G    A        0      0        2 
  18 chr18_58381544     AOna    G    A        0      0        2 
  18 chr18_58381544     ASom    G    A        0      0        2 
  18 chr18_58381544     HCab    G    A        1      2        2 
  18 chr18_58381544     HPrz    G    A        1      2        2 
  18 chr18_58381544     ZBoe    G    A        0      0        2 
  18 chr18_58381544     ZGre    G    A        0      0        2 
  18 chr18_58381544     ZHar    G    A        0      0        2 
  18 chr18_58381544   Sample    G    A        1      2        2 
  18 chr18_58382259     AAsi    C    G        0      0        2 
  18 chr18_58382259     AKia    C    G        0      0        2 
  18 chr18_58382259     AOna    C    G        0      0        2 
  18 chr18_58382259     ASom    C    G        0      0        2 
  18 chr18_58382259     HCab    C    G        0      0        2 
  18 chr18_58382259     HPrz    C    G        0      0        2 
  18 chr18_58382259     ZBoe    C    G      0.5      1        2 
  18 chr18_58382259     ZGre    C    G        0      0        2 
  18 chr18_58382259     ZHar    C    G        0      0        2 
  18 chr18_58382259   Sample    C    G        0      0        2 
  18 chr18_58385986     AAsi    C    A        0      0        2 
  18 chr18_58385986     AKia    C    A        0      0        2 
  18 chr18_58385986     AOna    C    A        0      0        2 
  18 chr18_58385986     ASom    C    A      0.5      1        2 
  18 chr18_58385986     HCab    C    A        0      0        2 
  18 chr18_58385986     HPrz    C    A        0      0        2 
  18 chr18_58385986     ZBoe    C    A        0      0        2 
  18 chr18_58385986     ZGre    C    A        0      0        2 
  18 chr18_58385986     ZHar    C    A        0      0        2 
  18 chr18_58385986   Sample    C    A        0      0        2 
  18 chr18_58387601     AAsi    G    C      0.5      1        2 
  18 chr18_58387601     AKia    G    C        0      0        2 
  18 chr18_58387601     AOna    G    C        0      0        2 
  18 chr18_58387601     ASom    G    C      0.5      1        2 
  18 chr18_58387601     HCab    G    C        0      0        2 
  18 chr18_58387601     HPrz    G    C        0      0        2 
  18 chr18_58387601     ZBoe    G    C        0      0        2 
  18 chr18_58387601     ZGre    G    C        0      0        2 
  18 chr18_58387601     ZHar    G    C        0      0        2 
  18 chr18_58387601   Sample    G    C        0      0        2 
  18 chr18_58389803     AAsi    G    A        0      0        2 
  18 chr18_58389803     AKia    G    A        0      0        2 
  18 chr18_58389803     AOna    G    A        0      0        2 
  18 chr18_58389803     ASom    G    A        0      0        2 
  18 chr18_58389803     HCab    G    A        1      2        2 
  18 chr18_58389803     HPrz    G    A      0.5      1        2 
  18 chr18_58389803     ZBoe    G    A        0      0        2 
  18 chr18_58389803     ZGre    G    A        0      0        2 
  18 chr18_58389803     ZHar    G    A        0      0        2 
  18 chr18_58389803   Sample    G    A        1      2        2 
  18 chr18_58392841     AAsi    A    G        0      0        2 
  18 chr18_58392841     AKia    A    G        0      0        2 
  18 chr18_58392841     AOna    A    G        0      0        2 
  18 chr18_58392841     ASom    A    G        0      0        2 
  18 chr18_58392841     HCab    A    G      0.5      1        2 
  18 chr18_58392841     HPrz    A    G      0.5      1        2 
  18 chr18_58392841     ZBoe    A    G        0      0        2 
  18 chr18_58392841     ZGre    A    G        0      0        2 
  18 chr18_58392841     ZHar    A    G        0      0        2 
  18 chr18_58392841   Sample    A    G        1      2        2 
  18 chr18_58404501     AAsi    C    T        0      0        2 
  18 chr18_58404501     AKia    C    T        0      0        2 
  18 chr18_58404501     AOna    C    T        0      0        2 
  18 chr18_58404501     ASom    C    T        0      0        2 
  18 chr18_58404501     HCab    C    T        1      2        2 
  18 chr18_58404501     HPrz    C    T        1      2        2 
  18 chr18_58404501     ZBoe    C    T        0      0        2 
  18 chr18_58404501     ZGre    C    T        0      0        2 
  18 chr18_58404501     ZHar    C    T        0      0        2 
  18 chr18_58404501   Sample    C    T        1      2        2 
  18 chr18_58413542     AAsi    T    C        0      0        2 
  18 chr18_58413542     AKia    T    C        0      0        2 
  18 chr18_58413542     AOna    T    C      0.5      1        2 
  18 chr18_58413542     ASom    T    C        0      0        2 
  18 chr18_58413542     HCab    T    C        1      2        2 
  18 chr18_58413542     HPrz    T    C        1      2        2 
  18 chr18_58413542     ZBoe    T    C        0      0        2 
  18 chr18_58413542     ZGre    T    C        0      0        2 
  18 chr18_58413542     ZHar    T    C        0      0        2 
  18 chr18_58413542   Sample    T    C        1      2        2 
  18 chr18_58419838     AAsi    G    A        0      0        2 
  18 chr18_58419838     AKia    G    A        0      0        2 
  18 chr18_58419838     AOna    G    A        0      0        2 
  18 chr18_58419838     ASom    G    A        0      0        2 
  18 chr18_58419838     HCab    G    A      0.5      1        2 
  18 chr18_58419838     HPrz    G    A        0      0        2 
  18 chr18_58419838     ZBoe    G    A        0      0        2 
  18 chr18_58419838     ZGre    G    A        0      0        2 
  18 chr18_58419838     ZHar    G    A        0      0        2 
  18 chr18_58419838   Sample    G    A        0      0        2 
  18 chr18_58428671     AAsi    G    C        0      0        2 
  18 chr18_58428671     AKia    G    C        0      0        2 
  18 chr18_58428671     AOna    G    C        0      0        2 
  18 chr18_58428671     ASom    G    C        0      0        2 
  18 chr18_58428671     HCab    G    C        0      0        2 
  18 chr18_58428671     HPrz    G    C        0      0        2 
  18 chr18_58428671     ZBoe    G    C        0      0        2 
  18 chr18_58428671     ZGre    G    C        0      0        2 
  18 chr18_58428671     ZHar    G    C        1      2        2 
  18 chr18_58428671   Sample    G    C        0      0        2 
  18 chr18_58431632     AAsi    A    G        0      0        2 
  18 chr18_58431632     AKia    A    G        0      0        2 
  18 chr18_58431632     AOna    A    G        0      0        2 
  18 chr18_58431632     ASom    A    G        0      0        2 
  18 chr18_58431632     HCab    A    G        0      0        2 
  18 chr18_58431632     HPrz    A    G        0      0        2 
  18 chr18_58431632     ZBoe    A    G        0      0        2 
  18 chr18_58431632     ZGre    A    G      0.5      1        2 
  18 chr18_58431632     ZHar    A    G        0      0        2 
  18 chr18_58431632   Sample    A    G        0      0        2 
  18 chr18_58434097     AAsi    C    T        0      0        2 
  18 chr18_58434097     AKia    C    T        1      2        2 
  18 chr18_58434097     AOna    C    T        0      0        2 
  18 chr18_58434097     ASom    C    T        0      0        2 
  18 chr18_58434097     HCab    C    T        0      0        2 
  18 chr18_58434097     HPrz    C    T        0      0        2 
  18 chr18_58434097     ZBoe    C    T        0      0        2 
  18 chr18_58434097     ZGre    C    T        0      0        2 
  18 chr18_58434097     ZHar    C    T        0      0        2 
  18 chr18_58434097   Sample    C    T        0      0        2 
  18 chr18_58434921     AAsi    G    A        0      0        2 
  18 chr18_58434921     AKia    G    A        0      0        2 
  18 chr18_58434921     AOna    G    A        0      0        2 
  18 chr18_58434921     ASom    G    A        0      0        2 
  18 chr18_58434921     HCab    G    A        0      0        2 
  18 chr18_58434921     HPrz    G    A        0      0        2 
  18 chr18_58434921     ZBoe    G    A      0.5      1        2 
  18 chr18_58434921     ZGre    G    A        0      0        2 
  18 chr18_58434921     ZHar    G    A        0      0        2 
  18 chr18_58434921   Sample    G    A        0      0        2 
  18 chr18_58437713     AAsi    A    G        0      0        2 
  18 chr18_58437713     AKia    A    G        1      2        2 
  18 chr18_58437713     AOna    A    G        0      0        2 
  18 chr18_58437713     ASom    A    G        0      0        2 
  18 chr18_58437713     HCab    A    G        0      0        2 
  18 chr18_58437713     HPrz    A    G        0      0        2 
  18 chr18_58437713     ZBoe    A    G        0      0        2 
  18 chr18_58437713     ZGre    A    G        0      0        2 
  18 chr18_58437713     ZHar    A    G        0      0        2 
  18 chr18_58437713   Sample    A    G        0      0        2 
  18 chr18_58440471     AAsi    G    C        0      0        2 
  18 chr18_58440471     AKia    G    C        0      0        2 
  18 chr18_58440471     AOna    G    C        0      0        2 
  18 chr18_58440471     ASom    G    C        0      0        2 
  18 chr18_58440471     HCab    G    C        0      0        2 
  18 chr18_58440471     HPrz    G    C        0      0        2 
  18 chr18_58440471     ZBoe    G    C        0      0        2 
  18 chr18_58440471     ZGre    G    C        0      0        2 
  18 chr18_58440471     ZHar    G    C        1      2        2 
  18 chr18_58440471   Sample    G    C        0      0        2 
  18 chr18_58443162     AAsi    A    G        0      0        2 
  18 chr18_58443162     AKia    A    G        0      0        2 
  18 chr18_58443162     AOna    A    G      0.5      1        2 
  18 chr18_58443162     ASom    A    G        0      0        2 
  18 chr18_58443162     HCab    A    G        0      0        2 
  18 chr18_58443162     HPrz    A    G        0      0        2 
  18 chr18_58443162     ZBoe    A    G        0      0        2 
  18 chr18_58443162     ZGre    A    G        0      0        2 
  18 chr18_58443162     ZHar    A    G        0      0        2 
  18 chr18_58443162   Sample    A    G        0      0        2 
  18 chr18_58445845     AAsi    G    A        0      0        2 
  18 chr18_58445845     AKia    G    A        0      0        2 
  18 chr18_58445845     AOna    G    A        0      0        2 
  18 chr18_58445845     ASom    G    A        0      0        2 
  18 chr18_58445845     HCab    G    A        1      2        2 
  18 chr18_58445845     HPrz    G    A        1      2        2 
  18 chr18_58445845     ZBoe    G    A        0      0        2 
  18 chr18_58445845     ZGre    G    A        0      0        2 
  18 chr18_58445845     ZHar    G    A        0      0        2 
  18 chr18_58445845   Sample    G    A        1      2        2 
  18 chr18_58450378     AAsi    C    A        0      0        2 
  18 chr18_58450378     AKia    C    A        0      0        2 
  18 chr18_58450378     AOna    C    A        0      0        2 
  18 chr18_58450378     ASom    C    A        0      0        2 
  18 chr18_58450378     HCab    C    A        1      2        2 
  18 chr18_58450378     HPrz    C    A        1      2        2 
  18 chr18_58450378     ZBoe    C    A        0      0        2 
  18 chr18_58450378     ZGre    C    A        0      0        2 
  18 chr18_58450378     ZHar    C    A        0      0        2 
  18 chr18_58450378   Sample    C    A        1      2        2 
  18 chr18_58452944     AAsi    G    C        1      2        2 
  18 chr18_58452944     AKia    G    C        0      0        2 
  18 chr18_58452944     AOna    G    C        1      2        2 
  18 chr18_58452944     ASom    G    C        1      2        2 
  18 chr18_58452944     HCab    G    C        0      0        2 
  18 chr18_58452944     HPrz    G    C        0      0        2 
  18 chr18_58452944     ZBoe    G    C        0      0        2 
  18 chr18_58452944     ZGre    G    C        0      0        2 
  18 chr18_58452944     ZHar    G    C        0      0        2 
  18 chr18_58452944   Sample    G    C        0      0        2 
  18 chr18_58459120     AAsi    C    G        0      0        2 
  18 chr18_58459120     AKia    C    G        0      0        2 
  18 chr18_58459120     AOna    C    G        0      0        2 
  18 chr18_58459120     ASom    C    G        0      0        2 
  18 chr18_58459120     HCab    C    G        1      2        2 
  18 chr18_58459120     HPrz    C    G        1      2        2 
  18 chr18_58459120     ZBoe    C    G        0      0        2 
  18 chr18_58459120     ZGre    C    G        0      0        2 
  18 chr18_58459120     ZHar    C    G        0      0        2 
  18 chr18_58459120   Sample    C    G        1      2        2 
  18 chr18_58472288     AAsi    G    A        0      0        2 
  18 chr18_58472288     AKia    G    A        0      0        2 
  18 chr18_58472288     AOna    G    A        0      0        2 
  18 chr18_58472288     ASom    G    A        0      0        2 
  18 chr18_58472288     HCab    G    A        0      0        2 
  18 chr18_58472288     HPrz    G    A        0      0        2 
  18 chr18_58472288     ZBoe    G    A        1      2        2 
  18 chr18_58472288     ZGre    G    A        0      0        2 
  18 chr18_58472288     ZHar    G    A        0      0        2 
  18 chr18_58472288   Sample    G    A        0      0        2 
  18 chr18_58472319     AAsi    C    G        1      2        2 
  18 chr18_58472319     AKia    C    G        0      0        2 
  18 chr18_58472319     AOna    C    G        0      0        2 
  18 chr18_58472319     ASom    C    G        1      2        2 
  18 chr18_58472319     HCab    C    G        0      0        2 
  18 chr18_58472319     HPrz    C    G        0      0        2 
  18 chr18_58472319     ZBoe    C    G        0      0        2 
  18 chr18_58472319     ZGre    C    G        0      0        2 
  18 chr18_58472319     ZHar    C    G        0      0        2 
  18 chr18_58472319   Sample    C    G        0      0        2 
  18 chr18_58483210     AAsi    C    T        0      0        2 
  18 chr18_58483210     AKia    C    T        0      0        2 
  18 chr18_58483210     AOna    C    T        0      0        2 
  18 chr18_58483210     ASom    C    T        0      0        2 
  18 chr18_58483210     HCab    C    T        1      2        2 
  18 chr18_58483210     HPrz    C    T        1      2        2 
  18 chr18_58483210     ZBoe    C    T        0      0        2 
  18 chr18_58483210     ZGre    C    T        0      0        2 
  18 chr18_58483210     ZHar    C    T        0      0        2 
  18 chr18_58483210   Sample    C    T        1      2        2 
  18 chr18_58483354     AAsi    G    T        0      0        2 
  18 chr18_58483354     AKia    G    T        0      0        2 
  18 chr18_58483354     AOna    G    T        0      0        2 
  18 chr18_58483354     ASom    G    T        0      0        2 
  18 chr18_58483354     HCab    G    T        1      2        2 
  18 chr18_58483354     HPrz    G    T        1      2        2 
  18 chr18_58483354     ZBoe    G    T        0      0        2 
  18 chr18_58483354     ZGre    G    T        0      0        2 
  18 chr18_58483354     ZHar    G    T        0      0        2 
  18 chr18_58483354   Sample    G    T        1      2        2 
  18 chr18_58485402     AAsi    G    A        0      0        2 
  18 chr18_58485402     AKia    G    A        0      0        2 
  18 chr18_58485402     AOna    G    A        0      0        2 
  18 chr18_58485402     ASom    G    A        0      0        2 
  18 chr18_58485402     HCab    G    A        1      2        2 
  18 chr18_58485402     HPrz    G    A        1      2        2 
  18 chr18_58485402     ZBoe    G    A        0      0        2 
  18 chr18_58485402     ZGre    G    A        0      0        2 
  18 chr18_58485402     ZHar    G    A        0      0        2 
  18 chr18_58485402   Sample    G    A        1      2        2 
  18 chr18_58493305     AAsi    G    A        0      0        2 
  18 chr18_58493305     AKia    G    A        0      0        2 
  18 chr18_58493305     AOna    G    A        0      0        2 
  18 chr18_58493305     ASom    G    A        0      0        2 
  18 chr18_58493305     HCab    G    A        0      0        2 
  18 chr18_58493305     HPrz    G    A        0      0        2 
  18 chr18_58493305     ZBoe    G    A        0      0        2 
  18 chr18_58493305     ZGre    G    A        0      0        2 
  18 chr18_58493305     ZHar    G    A        1      2        2 
  18 chr18_58493305   Sample    G    A        0      0        2 
  18 chr18_58499642     AAsi    G    A        0      0        2 
  18 chr18_58499642     AKia    G    A        0      0        2 
  18 chr18_58499642     AOna    G    A        0      0        2 
  18 chr18_58499642     ASom    G    A        0      0        2 
  18 chr18_58499642     HCab    G    A        0      0        2 
  18 chr18_58499642     HPrz    G    A        0      0        2 
  18 chr18_58499642     ZBoe    G    A        0      0        2 
  18 chr18_58499642     ZGre    G    A        1      2        2 
  18 chr18_58499642     ZHar    G    A        0      0        2 
  18 chr18_58499642   Sample    G    A        0      0        2 
  18 chr18_58502675     AAsi    A    T      0.5      1        2 
  18 chr18_58502675     AKia    A    T        0      0        2 
  18 chr18_58502675     AOna    A    T        0      0        2 
  18 chr18_58502675     ASom    A    T      0.5      1        2 
  18 chr18_58502675     HCab    A    T        0      0        2 
  18 chr18_58502675     HPrz    A    T        0      0        2 
  18 chr18_58502675     ZBoe    A    T        0      0        2 
  18 chr18_58502675     ZGre    A    T        0      0        2 
  18 chr18_58502675     ZHar    A    T        0      0        2 
  18 chr18_58502675   Sample    A    T        0      0        2 
  18 chr18_58513517     AAsi    T    C        0      0        2 
  18 chr18_58513517     AKia    T    C        0      0        2 
  18 chr18_58513517     AOna    T    C        0      0        2 
  18 chr18_58513517     ASom    T    C        0      0        2 
  18 chr18_58513517     HCab    T    C        0      0        2 
  18 chr18_58513517     HPrz    T    C        0      0        2 
  18 chr18_58513517     ZBoe    T    C      0.5      1        2 
  18 chr18_58513517     ZGre    T    C        0      0        2 
  18 chr18_58513517     ZHar    T    C        0      0        2 
  18 chr18_58513517   Sample    T    C        0      0        2 
  18 chr18_58518171     AAsi    A    C        0      0        2 
  18 chr18_58518171     AKia    A    C        0      0        2 
  18 chr18_58518171     AOna    A    C        0      0        2 
  18 chr18_58518171     ASom    A    C        0      0        2 
  18 chr18_58518171     HCab    A    C        1      2        2 
  18 chr18_58518171     HPrz    A    C        1      2        2 
  18 chr18_58518171     ZBoe    A    C        0      0        2 
  18 chr18_58518171     ZGre    A    C        0      0        2 
  18 chr18_58518171     ZHar    A    C        0      0        2 
  18 chr18_58518171   Sample    A    C        1      2        2 
  18 chr18_58525314     AAsi    T    G        0      0        2 
  18 chr18_58525314     AKia    T    G        1      2        2 
  18 chr18_58525314     AOna    T    G      0.5      1        2 
  18 chr18_58525314     ASom    T    G        0      0        2 
  18 chr18_58525314     HCab    T    G        0      0        2 
  18 chr18_58525314     HPrz    T    G        0      0        2 
  18 chr18_58525314     ZBoe    T    G        0      0        2 
  18 chr18_58525314     ZGre    T    G        0      0        2 
  18 chr18_58525314     ZHar    T    G        0      0        2 
  18 chr18_58525314   Sample    T    G        0      0        2 
  18 chr18_58527186     AAsi    T    C        0      0        2 
  18 chr18_58527186     AKia    T    C        0      0        2 
  18 chr18_58527186     AOna    T    C        0      0        2 
  18 chr18_58527186     ASom    T    C        0      0        2 
  18 chr18_58527186     HCab    T    C        1      2        2 
  18 chr18_58527186     HPrz    T    C        1      2        2 
  18 chr18_58527186     ZBoe    T    C        0      0        2 
  18 chr18_58527186     ZGre    T    C        0      0        2 
  18 chr18_58527186     ZHar    T    C        0      0        2 
  18 chr18_58527186   Sample    T    C        1      2        2 
  18 chr18_58527954     AAsi    G    A        0      0        2 
  18 chr18_58527954     AKia    G    A        0      0        2 
  18 chr18_58527954     AOna    G    A        0      0        2 
  18 chr18_58527954     ASom    G    A        0      0        2 
  18 chr18_58527954     HCab    G    A        1      2        2 
  18 chr18_58527954     HPrz    G    A        1      2        2 
  18 chr18_58527954     ZBoe    G    A        0      0        2 
  18 chr18_58527954     ZGre    G    A        0      0        2 
  18 chr18_58527954     ZHar    G    A        0      0        2 
  18 chr18_58527954   Sample    G    A        1      2        2 
  18 chr18_58530859     AAsi    A    G        0      0        2 
  18 chr18_58530859     AKia    A    G        0      0        2 
  18 chr18_58530859     AOna    A    G        0      0        2 
  18 chr18_58530859     ASom    A    G        0      0        2 
  18 chr18_58530859     HCab    A    G        0      0        2 
  18 chr18_58530859     HPrz    A    G        0      0        2 
  18 chr18_58530859     ZBoe    A    G        0      0        2 
  18 chr18_58530859     ZGre    A    G        0      0        2 
  18 chr18_58530859     ZHar    A    G      0.5      1        2 
  18 chr18_58530859   Sample    A    G        0      0        2 
  18 chr18_58536907     AAsi    T    C        0      0        2 
  18 chr18_58536907     AKia    T    C        1      2        2 
  18 chr18_58536907     AOna    T    C        0      0        2 
  18 chr18_58536907     ASom    T    C        0      0        2 
  18 chr18_58536907     HCab    T    C        0      0        2 
  18 chr18_58536907     HPrz    T    C        0      0        2 
  18 chr18_58536907     ZBoe    T    C        0      0        2 
  18 chr18_58536907     ZGre    T    C        0      0        2 
  18 chr18_58536907     ZHar    T    C        0      0        2 
  18 chr18_58536907   Sample    T    C        0      0        2 
  18 chr18_58542565     AAsi    A    G        0      0        2 
  18 chr18_58542565     AKia    A    G        0      0        2 
  18 chr18_58542565     AOna    A    G        0      0        2 
  18 chr18_58542565     ASom    A    G        0      0        2 
  18 chr18_58542565     HCab    A    G        0      0        2 
  18 chr18_58542565     HPrz    A    G        0      0        2 
  18 chr18_58542565     ZBoe    A    G        0      0        2 
  18 chr18_58542565     ZGre    A    G        0      0        2 
  18 chr18_58542565     ZHar    A    G      0.5      1        2 
  18 chr18_58542565   Sample    A    G        0      0        2 
  18 chr18_58545848     AAsi    G    T        0      0        2 
  18 chr18_58545848     AKia    G    T        0      0        2 
  18 chr18_58545848     AOna    G    T        0      0        2 
  18 chr18_58545848     ASom    G    T        1      2        2 
  18 chr18_58545848     HCab    G    T        0      0        2 
  18 chr18_58545848     HPrz    G    T        0      0        2 
  18 chr18_58545848     ZBoe    G    T        0      0        2 
  18 chr18_58545848     ZGre    G    T        0      0        2 
  18 chr18_58545848     ZHar    G    T        0      0        2 
  18 chr18_58545848   Sample    G    T        0      0        2 
  18 chr18_58549158     AAsi    C    T        0      0        2 
  18 chr18_58549158     AKia    C    T        0      0        2 
  18 chr18_58549158     AOna    C    T        0      0        2 
  18 chr18_58549158     ASom    C    T        0      0        2 
  18 chr18_58549158     HCab    C    T        0      0        2 
  18 chr18_58549158     HPrz    C    T        0      0        2 
  18 chr18_58549158     ZBoe    C    T        0      0        2 
  18 chr18_58549158     ZGre    C    T        1      2        2 
  18 chr18_58549158     ZHar    C    T        0      0        2 
  18 chr18_58549158   Sample    C    T        0      0        2 
  18 chr18_58551249     AAsi    C    G        0      0        2 
  18 chr18_58551249     AKia    C    G        0      0        2 
  18 chr18_58551249     AOna    C    G        0      0        2 
  18 chr18_58551249     ASom    C    G        0      0        2 
  18 chr18_58551249     HCab    C    G        0      0        2 
  18 chr18_58551249     HPrz    C    G      0.5      1        2 
  18 chr18_58551249     ZBoe    C    G        0      0        2 
  18 chr18_58551249     ZGre    C    G        0      0        2 
  18 chr18_58551249     ZHar    C    G        0      0        2 
  18 chr18_58551249   Sample    C    G        0      0        2 
  18 chr18_58551428     AAsi    G    A        0      0        2 
  18 chr18_58551428     AKia    G    A        0      0        2 
  18 chr18_58551428     AOna    G    A        0      0        2 
  18 chr18_58551428     ASom    G    A        0      0        2 
  18 chr18_58551428     HCab    G    A        1      2        2 
  18 chr18_58551428     HPrz    G    A        1      2        2 
  18 chr18_58551428     ZBoe    G    A        0      0        2 
  18 chr18_58551428     ZGre    G    A        0      0        2 
  18 chr18_58551428     ZHar    G    A        0      0        2 
  18 chr18_58551428   Sample    G    A        1      2        2 
  18 chr18_58551576     AAsi    G    A        0      0        2 
  18 chr18_58551576     AKia    G    A        0      0        2 
  18 chr18_58551576     AOna    G    A        0      0        2 
  18 chr18_58551576     ASom    G    A        0      0        2 
  18 chr18_58551576     HCab    G    A        1      2        2 
  18 chr18_58551576     HPrz    G    A        1      2        2 
  18 chr18_58551576     ZBoe    G    A        0      0        2 
  18 chr18_58551576     ZGre    G    A        0      0        2 
  18 chr18_58551576     ZHar    G    A        0      0        2 
  18 chr18_58551576   Sample    G    A        1      2        2 
  18 chr18_58559819     AAsi    A    C        0      0        2 
  18 chr18_58559819     AKia    A    C        0      0        2 
  18 chr18_58559819     AOna    A    C        0      0        2 
  18 chr18_58559819     ASom    A    C        0      0        2 
  18 chr18_58559819     HCab    A    C        0      0        2 
  18 chr18_58559819     HPrz    A    C        0      0        2 
  18 chr18_58559819     ZBoe    A    C      0.5      1        2 
  18 chr18_58559819     ZGre    A    C        0      0        2 
  18 chr18_58559819     ZHar    A    C        0      0        2 
  18 chr18_58559819   Sample    A    C        0      0        2 
  18 chr18_58562320     AAsi    G    A        0      0        2 
  18 chr18_58562320     AKia    G    A        0      0        2 
  18 chr18_58562320     AOna    G    A      0.5      1        2 
  18 chr18_58562320     ASom    G    A        0      0        2 
  18 chr18_58562320     HCab    G    A        0      0        2 
  18 chr18_58562320     HPrz    G    A        0      0        2 
  18 chr18_58562320     ZBoe    G    A        0      0        2 
  18 chr18_58562320     ZGre    G    A        0      0        2 
  18 chr18_58562320     ZHar    G    A        0      0        2 
  18 chr18_58562320   Sample    G    A        0      0        2 
  18 chr18_58565966     AAsi    G    A        1      2        2 
  18 chr18_58565966     AKia    G    A        0      0        2 
  18 chr18_58565966     AOna    G    A        0      0        2 
  18 chr18_58565966     ASom    G    A        1      2        2 
  18 chr18_58565966     HCab    G    A        0      0        2 
  18 chr18_58565966     HPrz    G    A        0      0        2 
  18 chr18_58565966     ZBoe    G    A        0      0        2 
  18 chr18_58565966     ZGre    G    A        0      0        2 
  18 chr18_58565966     ZHar    G    A        0      0        2 
  18 chr18_58565966   Sample    G    A        0      0        2 
  18 chr18_58571706     AAsi    G    A        0      0        2 
  18 chr18_58571706     AKia    G    A        0      0        2 
  18 chr18_58571706     AOna    G    A      0.5      1        2 
  18 chr18_58571706     ASom    G    A        0      0        2 
  18 chr18_58571706     HCab    G    A        0      0        2 
  18 chr18_58571706     HPrz    G    A        0      0        2 
  18 chr18_58571706     ZBoe    G    A        0      0        2 
  18 chr18_58571706     ZGre    G    A        0      0        2 
  18 chr18_58571706     ZHar    G    A        0      0        2 
  18 chr18_58571706   Sample    G    A        0      0        2 
  18 chr18_58573672     AAsi    C    T        0      0        2 
  18 chr18_58573672     AKia    C    T        0      0        2 
  18 chr18_58573672     AOna    C    T        0      0        2 
  18 chr18_58573672     ASom    C    T      0.5      1        2 
  18 chr18_58573672     HCab    C    T        0      0        2 
  18 chr18_58573672     HPrz    C    T        0      0        2 
  18 chr18_58573672     ZBoe    C    T        0      0        2 
  18 chr18_58573672     ZGre    C    T        0      0        2 
  18 chr18_58573672     ZHar    C    T        0      0        2 
  18 chr18_58573672   Sample    C    T        0      0        2 
  18 chr18_58576178     AAsi    T    C        0      0        2 
  18 chr18_58576178     AKia    T    C        0      0        2 
  18 chr18_58576178     AOna    T    C        0      0        2 
  18 chr18_58576178     ASom    T    C        0      0        2 
  18 chr18_58576178     HCab    T    C        1      2        2 
  18 chr18_58576178     HPrz    T    C        1      2        2 
  18 chr18_58576178     ZBoe    T    C        0      0        2 
  18 chr18_58576178     ZGre    T    C        0      0        2 
  18 chr18_58576178     ZHar    T    C        0      0        2 
  18 chr18_58576178   Sample    T    C        1      2        2 
  18 chr18_58580316     AAsi    A    G        0      0        2 
  18 chr18_58580316     AKia    A    G        0      0        2 
  18 chr18_58580316     AOna    A    G        0      0        2 
  18 chr18_58580316     ASom    A    G        0      0        2 
  18 chr18_58580316     HCab    A    G        0      0        2 
  18 chr18_58580316     HPrz    A    G        0      0        2 
  18 chr18_58580316     ZBoe    A    G      0.5      1        2 
  18 chr18_58580316     ZGre    A    G        0      0        2 
  18 chr18_58580316     ZHar    A    G        0      0        2 
  18 chr18_58580316   Sample    A    G        0      0        2 
  18 chr18_58580935     AAsi    G    A        0      0        2 
  18 chr18_58580935     AKia    G    A        0      0        2 
  18 chr18_58580935     AOna    G    A      0.5      1        2 
  18 chr18_58580935     ASom    G    A        0      0        2 
  18 chr18_58580935     HCab    G    A        0      0        2 
  18 chr18_58580935     HPrz    G    A        0      0        2 
  18 chr18_58580935     ZBoe    G    A        0      0        2 
  18 chr18_58580935     ZGre    G    A        0      0        2 
  18 chr18_58580935     ZHar    G    A        0      0        2 
  18 chr18_58580935   Sample    G    A        0      0        2 
  18 chr18_58589728     AAsi    G    A        0      0        2 
  18 chr18_58589728     AKia    G    A        0      0        2 
  18 chr18_58589728     AOna    G    A        0      0        2 
  18 chr18_58589728     ASom    G    A        0      0        2 
  18 chr18_58589728     HCab    G    A        1      2        2 
  18 chr18_58589728     HPrz    G    A        1      2        2 
  18 chr18_58589728     ZBoe    G    A        0      0        2 
  18 chr18_58589728     ZGre    G    A        0      0        2 
  18 chr18_58589728     ZHar    G    A        0      0        2 
  18 chr18_58589728   Sample    G    A        1      2        2 
  18 chr18_58591098     AAsi    C    T        0      0        2 
  18 chr18_58591098     AKia    C    T        0      0        2 
  18 chr18_58591098     AOna    C    T        0      0        2 
  18 chr18_58591098     ASom    C    T        0      0        2 
  18 chr18_58591098     HCab    C    T        0      0        2 
  18 chr18_58591098     HPrz    C    T        0      0        2 
  18 chr18_58591098     ZBoe    C    T      0.5      1        2 
  18 chr18_58591098     ZGre    C    T        0      0        2 
  18 chr18_58591098     ZHar    C    T        0      0        2 
  18 chr18_58591098   Sample    C    T        0      0        2 
  18 chr18_58595087     AAsi    G    T        0      0        2 
  18 chr18_58595087     AKia    G    T        0      0        2 
  18 chr18_58595087     AOna    G    T        0      0        2 
  18 chr18_58595087     ASom    G    T        0      0        2 
  18 chr18_58595087     HCab    G    T        1      2        2 
  18 chr18_58595087     HPrz    G    T        1      2        2 
  18 chr18_58595087     ZBoe    G    T        0      0        2 
  18 chr18_58595087     ZGre    G    T        0      0        2 
  18 chr18_58595087     ZHar    G    T        0      0        2 
  18 chr18_58595087   Sample    G    T        1      2        2 
  18 chr18_58595511     AAsi    C    A        0      0        2 
  18 chr18_58595511     AKia    C    A        0      0        2 
  18 chr18_58595511     AOna    C    A        0      0        2 
  18 chr18_58595511     ASom    C    A        0      0        2 
  18 chr18_58595511     HCab    C    A        1      2        2 
  18 chr18_58595511     HPrz    C    A        1      2        2 
  18 chr18_58595511     ZBoe    C    A        0      0        2 
  18 chr18_58595511     ZGre    C    A        0      0        2 
  18 chr18_58595511     ZHar    C    A        0      0        2 
  18 chr18_58595511   Sample    C    A        1      2        2 
  18 chr18_58620739     AAsi    G    A        0      0        2 
  18 chr18_58620739     AKia    G    A        0      0        2 
  18 chr18_58620739     AOna    G    A        0      0        2 
  18 chr18_58620739     ASom    G    A        0      0        2 
  18 chr18_58620739     HCab    G    A        1      2        2 
  18 chr18_58620739     HPrz    G    A        1      2        2 
  18 chr18_58620739     ZBoe    G    A        0      0        2 
  18 chr18_58620739     ZGre    G    A        0      0        2 
  18 chr18_58620739     ZHar    G    A        0      0        2 
  18 chr18_58620739   Sample    G    A        1      2        2 
  18 chr18_58633024     AAsi    C    T        0      0        2 
  18 chr18_58633024     AKia    C    T        0      0        2 
  18 chr18_58633024     AOna    C    T        0      0        2 
  18 chr18_58633024     ASom    C    T        0      0        2 
  18 chr18_58633024     HCab    C    T        1      2        2 
  18 chr18_58633024     HPrz    C    T        1      2        2 
  18 chr18_58633024     ZBoe    C    T        0      0        2 
  18 chr18_58633024     ZGre    C    T        0      0        2 
  18 chr18_58633024     ZHar    C    T        0      0        2 
  18 chr18_58633024   Sample    C    T        1      2        2 
  18 chr18_58641167     AAsi    T    C        1      2        2 
  18 chr18_58641167     AKia    T    C        0      0        2 
  18 chr18_58641167     AOna    T    C        0      0        2 
  18 chr18_58641167     ASom    T    C        1      2        2 
  18 chr18_58641167     HCab    T    C        0      0        2 
  18 chr18_58641167     HPrz    T    C        0      0        2 
  18 chr18_58641167     ZBoe    T    C        0      0        2 
  18 chr18_58641167     ZGre    T    C        0      0        2 
  18 chr18_58641167     ZHar    T    C        0      0        2 
  18 chr18_58641167   Sample    T    C        0      0        2 
  18 chr18_58654526     AAsi    A    G        0      0        2 
  18 chr18_58654526     AKia    A    G        0      0        2 
  18 chr18_58654526     AOna    A    G        0      0        2 
  18 chr18_58654526     ASom    A    G        0      0        2 
  18 chr18_58654526     HCab    A    G        0      0        2 
  18 chr18_58654526     HPrz    A    G        0      0        2 
  18 chr18_58654526     ZBoe    A    G        0      0        2 
  18 chr18_58654526     ZGre    A    G        0      0        2 
  18 chr18_58654526     ZHar    A    G        1      2        2 
  18 chr18_58654526   Sample    A    G        0      0        2 
  18 chr18_58663808     AAsi    A    G        0      0        2 
  18 chr18_58663808     AKia    A    G        0      0        2 
  18 chr18_58663808     AOna    A    G        0      0        2 
  18 chr18_58663808     ASom    A    G        0      0        2 
  18 chr18_58663808     HCab    A    G        0      0        2 
  18 chr18_58663808     HPrz    A    G        0      0        2 
  18 chr18_58663808     ZBoe    A    G      0.5      1        2 
  18 chr18_58663808     ZGre    A    G        0      0        2 
  18 chr18_58663808     ZHar    A    G        0      0        2 
  18 chr18_58663808   Sample    A    G        0      0        2 
  18 chr18_58675906     AAsi    A    G        0      0        2 
  18 chr18_58675906     AKia    A    G        0      0        2 
  18 chr18_58675906     AOna    A    G      0.5      1        2 
  18 chr18_58675906     ASom    A    G        0      0        2 
  18 chr18_58675906     HCab    A    G        0      0        2 
  18 chr18_58675906     HPrz    A    G        0      0        2 
  18 chr18_58675906     ZBoe    A    G        0      0        2 
  18 chr18_58675906     ZGre    A    G        0      0        2 
  18 chr18_58675906     ZHar    A    G        0      0        2 
  18 chr18_58675906   Sample    A    G        0      0        2 
  18 chr18_58680296     AAsi    A    T        0      0        2 
  18 chr18_58680296     AKia    A    T        0      0        2 
  18 chr18_58680296     AOna    A    T        0      0        2 
  18 chr18_58680296     ASom    A    T        0      0        2 
  18 chr18_58680296     HCab    A    T        0      0        2 
  18 chr18_58680296     HPrz    A    T        0      0        2 
  18 chr18_58680296     ZBoe    A    T        0      0        2 
  18 chr18_58680296     ZGre    A    T        1      2        2 
  18 chr18_58680296     ZHar    A    T        0      0        2 
  18 chr18_58680296   Sample    A    T        0      0        2 
  18 chr18_58683366     AAsi    C    T        0      0        2 
  18 chr18_58683366     AKia    C    T        1      2        2 
  18 chr18_58683366     AOna    C    T      0.5      1        2 
  18 chr18_58683366     ASom    C    T        0      0        2 
  18 chr18_58683366     HCab    C    T        0      0        2 
  18 chr18_58683366     HPrz    C    T        0      0        2 
  18 chr18_58683366     ZBoe    C    T        0      0        2 
  18 chr18_58683366     ZGre    C    T        0      0        2 
  18 chr18_58683366     ZHar    C    T        0      0        2 
  18 chr18_58683366   Sample    C    T        0      0        2 
  18 chr18_58684973     AAsi    C    T        0      0        2 
  18 chr18_58684973     AKia    C    T        1      2        2 
  18 chr18_58684973     AOna    C    T        0      0        2 
  18 chr18_58684973     ASom    C    T        0      0        2 
  18 chr18_58684973     HCab    C    T        0      0        2 
  18 chr18_58684973     HPrz    C    T        0      0        2 
  18 chr18_58684973     ZBoe    C    T        0      0        2 
  18 chr18_58684973     ZGre    C    T        0      0        2 
  18 chr18_58684973     ZHar    C    T        0      0        2 
  18 chr18_58684973   Sample    C    T        0      0        2 
  18 chr18_58685965     AAsi    G    A        0      0        2 
  18 chr18_58685965     AKia    G    A        0      0        2 
  18 chr18_58685965     AOna    G    A        0      0        2 
  18 chr18_58685965     ASom    G    A        0      0        2 
  18 chr18_58685965     HCab    G    A        1      2        2 
  18 chr18_58685965     HPrz    G    A        1      2        2 
  18 chr18_58685965     ZBoe    G    A        0      0        2 
  18 chr18_58685965     ZGre    G    A        0      0        2 
  18 chr18_58685965     ZHar    G    A        0      0        2 
  18 chr18_58685965   Sample    G    A        1      2        2 
  18 chr18_58688795     AAsi    T    C        0      0        2 
  18 chr18_58688795     AKia    T    C        0      0        2 
  18 chr18_58688795     AOna    T    C        0      0        2 
  18 chr18_58688795     ASom    T    C      0.5      1        2 
  18 chr18_58688795     HCab    T    C        0      0        2 
  18 chr18_58688795     HPrz    T    C        0      0        2 
  18 chr18_58688795     ZBoe    T    C        0      0        2 
  18 chr18_58688795     ZGre    T    C        0      0        2 
  18 chr18_58688795     ZHar    T    C        0      0        2 
  18 chr18_58688795   Sample    T    C        0      0        2 
  18 chr18_58706389     AAsi    A    G        0      0        2 
  18 chr18_58706389     AKia    A    G        0      0        2 
  18 chr18_58706389     AOna    A    G        0      0        2 
  18 chr18_58706389     ASom    A    G        0      0        2 
  18 chr18_58706389     HCab    A    G        0      0        2 
  18 chr18_58706389     HPrz    A    G        0      0        2 
  18 chr18_58706389     ZBoe    A    G        0      0        2 
  18 chr18_58706389     ZGre    A    G        0      0        2 
  18 chr18_58706389     ZHar    A    G        1      2        2 
  18 chr18_58706389   Sample    A    G        0      0        2 
  18 chr18_58712256     AAsi    A    G        0      0        2 
  18 chr18_58712256     AKia    A    G        1      2        2 
  18 chr18_58712256     AOna    A    G        1      2        2 
  18 chr18_58712256     ASom    A    G        0      0        2 
  18 chr18_58712256     HCab    A    G        0      0        2 
  18 chr18_58712256     HPrz    A    G        0      0        2 
  18 chr18_58712256     ZBoe    A    G        0      0        2 
  18 chr18_58712256     ZGre    A    G        0      0        2 
  18 chr18_58712256     ZHar    A    G        0      0        2 
  18 chr18_58712256   Sample    A    G        0      0        2 
  18 chr18_58718373     AAsi    T    C        0      0        2 
  18 chr18_58718373     AKia    T    C        1      2        2 
  18 chr18_58718373     AOna    T    C        1      2        2 
  18 chr18_58718373     ASom    T    C        0      0        2 
  18 chr18_58718373     HCab    T    C        0      0        2 
  18 chr18_58718373     HPrz    T    C        0      0        2 
  18 chr18_58718373     ZBoe    T    C        0      0        2 
  18 chr18_58718373     ZGre    T    C        0      0        2 
  18 chr18_58718373     ZHar    T    C        0      0        2 
  18 chr18_58718373   Sample    T    C        0      0        2 
  18 chr18_58724445     AAsi    A    G        0      0        2 
  18 chr18_58724445     AKia    A    G        1      2        2 
  18 chr18_58724445     AOna    A    G      0.5      1        2 
  18 chr18_58724445     ASom    A    G        0      0        2 
  18 chr18_58724445     HCab    A    G        0      0        2 
  18 chr18_58724445     HPrz    A    G        0      0        2 
  18 chr18_58724445     ZBoe    A    G        0      0        2 
  18 chr18_58724445     ZGre    A    G        0      0        2 
  18 chr18_58724445     ZHar    A    G        0      0        2 
  18 chr18_58724445   Sample    A    G        0      0        2 
  18 chr18_58729759     AAsi    T    C        0      0        2 
  18 chr18_58729759     AKia    T    C        0      0        2 
  18 chr18_58729759     AOna    T    C        0      0        2 
  18 chr18_58729759     ASom    T    C        0      0        2 
  18 chr18_58729759     HCab    T    C        1      2        2 
  18 chr18_58729759     HPrz    T    C        1      2        2 
  18 chr18_58729759     ZBoe    T    C        0      0        2 
  18 chr18_58729759     ZGre    T    C        0      0        2 
  18 chr18_58729759     ZHar    T    C        0      0        2 
  18 chr18_58729759   Sample    T    C        1      2        2 
  18 chr18_58735213     AAsi    A    G        0      0        2 
  18 chr18_58735213     AKia    A    G        0      0        2 
  18 chr18_58735213     AOna    A    G        0      0        2 
  18 chr18_58735213     ASom    A    G        0      0        2 
  18 chr18_58735213     HCab    A    G        0      0        2 
  18 chr18_58735213     HPrz    A    G        0      0        2 
  18 chr18_58735213     ZBoe    A    G        0      0        2 
  18 chr18_58735213     ZGre    A    G        1      2        2 
  18 chr18_58735213     ZHar    A    G        0      0        2 
  18 chr18_58735213   Sample    A    G        0      0        2 
  18 chr18_58737838     AAsi    C    A        0      0        2 
  18 chr18_58737838     AKia    C    A      0.5      1        2 
  18 chr18_58737838     AOna    C    A      0.5      1        2 
  18 chr18_58737838     ASom    C    A        0      0        2 
  18 chr18_58737838     HCab    C    A        0      0        2 
  18 chr18_58737838     HPrz    C    A        0      0        2 
  18 chr18_58737838     ZBoe    C    A        0      0        2 
  18 chr18_58737838     ZGre    C    A        0      0        2 
  18 chr18_58737838     ZHar    C    A        0      0        2 
  18 chr18_58737838   Sample    C    A        0      0        2 
  18 chr18_58739749     AAsi    G    A        0      0        2 
  18 chr18_58739749     AKia    G    A        0      0        2 
  18 chr18_58739749     AOna    G    A        0      0        2 
  18 chr18_58739749     ASom    G    A        0      0        2 
  18 chr18_58739749     HCab    G    A        1      2        2 
  18 chr18_58739749     HPrz    G    A        1      2        2 
  18 chr18_58739749     ZBoe    G    A        0      0        2 
  18 chr18_58739749     ZGre    G    A        0      0        2 
  18 chr18_58739749     ZHar    G    A        0      0        2 
  18 chr18_58739749   Sample    G    A        1      2        2 
  18 chr18_58740676     AAsi    A    G        0      0        2 
  18 chr18_58740676     AKia    A    G      0.5      1        2 
  18 chr18_58740676     AOna    A    G        0      0        2 
  18 chr18_58740676     ASom    A    G        0      0        2 
  18 chr18_58740676     HCab    A    G        0      0        2 
  18 chr18_58740676     HPrz    A    G        0      0        2 
  18 chr18_58740676     ZBoe    A    G        0      0        2 
  18 chr18_58740676     ZGre    A    G        0      0        2 
  18 chr18_58740676     ZHar    A    G        0      0        2 
  18 chr18_58740676   Sample    A    G        0      0        2 
  18 chr18_58741238     AAsi    C    T        1      2        2 
  18 chr18_58741238     AKia    C    T        0      0        2 
  18 chr18_58741238     AOna    C    T        0      0        2 
  18 chr18_58741238     ASom    C    T        0      0        2 
  18 chr18_58741238     HCab    C    T        0      0        2 
  18 chr18_58741238     HPrz    C    T        0      0        2 
  18 chr18_58741238     ZBoe    C    T        0      0        2 
  18 chr18_58741238     ZGre    C    T        0      0        2 
  18 chr18_58741238     ZHar    C    T        0      0        2 
  18 chr18_58741238   Sample    C    T        0      0        2 
  18 chr18_58752788     AAsi    G    C        0      0        2 
  18 chr18_58752788     AKia    G    C        0      0        2 
  18 chr18_58752788     AOna    G    C        0      0        2 
  18 chr18_58752788     ASom    G    C        0      0        2 
  18 chr18_58752788     HCab    G    C        1      2        2 
  18 chr18_58752788     HPrz    G    C        1      2        2 
  18 chr18_58752788     ZBoe    G    C        0      0        2 
  18 chr18_58752788     ZGre    G    C        0      0        2 
  18 chr18_58752788     ZHar    G    C        0      0        2 
  18 chr18_58752788   Sample    G    C        1      2        2 
  18 chr18_58761625     AAsi    T    G        0      0        2 
  18 chr18_58761625     AKia    T    G        0      0        2 
  18 chr18_58761625     AOna    T    G        0      0        2 
  18 chr18_58761625     ASom    T    G        0      0        2 
  18 chr18_58761625     HCab    T    G        1      2        2 
  18 chr18_58761625     HPrz    T    G        1      2        2 
  18 chr18_58761625     ZBoe    T    G        0      0        2 
  18 chr18_58761625     ZGre    T    G        0      0        2 
  18 chr18_58761625     ZHar    T    G        0      0        2 
  18 chr18_58761625   Sample    T    G        1      2        2 
  18 chr18_58797265     AAsi    C    T        0      0        2 
  18 chr18_58797265     AKia    C    T        0      0        2 
  18 chr18_58797265     AOna    C    T        0      0        2 
  18 chr18_58797265     ASom    C    T        0      0        2 
  18 chr18_58797265     HCab    C    T        1      2        2 
  18 chr18_58797265     HPrz    C    T        1      2        2 
  18 chr18_58797265     ZBoe    C    T        0      0        2 
  18 chr18_58797265     ZGre    C    T        0      0        2 
  18 chr18_58797265     ZHar    C    T        0      0        2 
  18 chr18_58797265   Sample    C    T        1      2        2 
  18 chr18_58803268     AAsi    T    C        0      0        2 
  18 chr18_58803268     AKia    T    C        0      0        2 
  18 chr18_58803268     AOna    T    C      0.5      1        2 
  18 chr18_58803268     ASom    T    C        0      0        2 
  18 chr18_58803268     HCab    T    C        0      0        2 
  18 chr18_58803268     HPrz    T    C        0      0        2 
  18 chr18_58803268     ZBoe    T    C        0      0        2 
  18 chr18_58803268     ZGre    T    C        0      0        2 
  18 chr18_58803268     ZHar    T    C        0      0        2 
  18 chr18_58803268   Sample    T    C        0      0        2 
  18 chr18_58810998     AAsi    A    G        0      0        2 
  18 chr18_58810998     AKia    A    G        0      0        2 
  18 chr18_58810998     AOna    A    G        0      0        2 
  18 chr18_58810998     ASom    A    G        0      0        2 
  18 chr18_58810998     HCab    A    G        0      0        2 
  18 chr18_58810998     HPrz    A    G        0      0        2 
  18 chr18_58810998     ZBoe    A    G      0.5      1        2 
  18 chr18_58810998     ZGre    A    G        1      2        2 
  18 chr18_58810998     ZHar    A    G        0      0        2 
  18 chr18_58810998   Sample    A    G        0      0        2 
  18 chr18_58826844     AAsi    C    T        0      0        2 
  18 chr18_58826844     AKia    C    T        0      0        2 
  18 chr18_58826844     AOna    C    T        0      0        2 
  18 chr18_58826844     ASom    C    T        0      0        2 
  18 chr18_58826844     HCab    C    T        1      2        2 
  18 chr18_58826844     HPrz    C    T        1      2        2 
  18 chr18_58826844     ZBoe    C    T        0      0        2 
  18 chr18_58826844     ZGre    C    T        0      0        2 
  18 chr18_58826844     ZHar    C    T        0      0        2 
  18 chr18_58826844   Sample    C    T        1      2        2 
  18 chr18_58838955     AAsi    T    C        0      0        2 
  18 chr18_58838955     AKia    T    C        0      0        2 
  18 chr18_58838955     AOna    T    C        0      0        2 
  18 chr18_58838955     ASom    T    C        0      0        2 
  18 chr18_58838955     HCab    T    C        1      2        2 
  18 chr18_58838955     HPrz    T    C        1      2        2 
  18 chr18_58838955     ZBoe    T    C        0      0        2 
  18 chr18_58838955     ZGre    T    C        0      0        2 
  18 chr18_58838955     ZHar    T    C        0      0        2 
  18 chr18_58838955   Sample    T    C        1      2        2 
  18 chr18_58841491     AAsi    T    C        0      0        2 
  18 chr18_58841491     AKia    T    C        0      0        2 
  18 chr18_58841491     AOna    T    C      0.5      1        2 
  18 chr18_58841491     ASom    T    C        0      0        2 
  18 chr18_58841491     HCab    T    C        0      0        2 
  18 chr18_58841491     HPrz    T    C        0      0        2 
  18 chr18_58841491     ZBoe    T    C        0      0        2 
  18 chr18_58841491     ZGre    T    C        0      0        2 
  18 chr18_58841491     ZHar    T    C        0      0        2 
  18 chr18_58841491   Sample    T    C        0      0        2 
  18 chr18_58854000     AAsi    A    T        0      0        2 
  18 chr18_58854000     AKia    A    T        0      0        2 
  18 chr18_58854000     AOna    A    T        0      0        2 
  18 chr18_58854000     ASom    A    T        0      0        2 
  18 chr18_58854000     HCab    A    T      0.5      1        2 
  18 chr18_58854000     HPrz    A    T        1      2        2 
  18 chr18_58854000     ZBoe    A    T        0      0        2 
  18 chr18_58854000     ZGre    A    T        0      0        2 
  18 chr18_58854000     ZHar    A    T        0      0        2 
  18 chr18_58854000   Sample    A    T        1      2        2 
  18 chr18_58859290     AAsi    G    T        0      0        2 
  18 chr18_58859290     AKia    G    T      0.5      1        2 
  18 chr18_58859290     AOna    G    T        0      0        2 
  18 chr18_58859290     ASom    G    T        0      0        2 
  18 chr18_58859290     HCab    G    T        0      0        2 
  18 chr18_58859290     HPrz    G    T        0      0        2 
  18 chr18_58859290     ZBoe    G    T        0      0        2 
  18 chr18_58859290     ZGre    G    T        0      0        2 
  18 chr18_58859290     ZHar    G    T        0      0        2 
  18 chr18_58859290   Sample    G    T        0      0        2 
  18 chr18_58869679     AAsi    A    G        0      0        2 
  18 chr18_58869679     AKia    A    G        1      2        2 
  18 chr18_58869679     AOna    A    G      0.5      1        2 
  18 chr18_58869679     ASom    A    G        0      0        2 
  18 chr18_58869679     HCab    A    G        0      0        2 
  18 chr18_58869679     HPrz    A    G        0      0        2 
  18 chr18_58869679     ZBoe    A    G        0      0        2 
  18 chr18_58869679     ZGre    A    G        0      0        2 
  18 chr18_58869679     ZHar    A    G        0      0        2 
  18 chr18_58869679   Sample    A    G        0      0        2 
  18 chr18_58871332     AAsi    A    C        0      0        2 
  18 chr18_58871332     AKia    A    C        0      0        2 
  18 chr18_58871332     AOna    A    C        0      0        2 
  18 chr18_58871332     ASom    A    C        0      0        2 
  18 chr18_58871332     HCab    A    C        1      2        2 
  18 chr18_58871332     HPrz    A    C      0.5      1        2 
  18 chr18_58871332     ZBoe    A    C        0      0        2 
  18 chr18_58871332     ZGre    A    C        0      0        2 
  18 chr18_58871332     ZHar    A    C        0      0        2 
  18 chr18_58871332   Sample    A    C        1      2        2 
  18 chr18_58878503     AAsi    C    A        0      0        2 
  18 chr18_58878503     AKia    C    A        0      0        2 
  18 chr18_58878503     AOna    C    A        0      0        2 
  18 chr18_58878503     ASom    C    A        0      0        2 
  18 chr18_58878503     HCab    C    A      0.5      1        2 
  18 chr18_58878503     HPrz    C    A        0      0        2 
  18 chr18_58878503     ZBoe    C    A        0      0        2 
  18 chr18_58878503     ZGre    C    A        0      0        2 
  18 chr18_58878503     ZHar    C    A        0      0        2 
  18 chr18_58878503   Sample    C    A        0      0        2 
  18 chr18_58885520     AAsi    C    T        0      0        2 
  18 chr18_58885520     AKia    C    T        0      0        2 
  18 chr18_58885520     AOna    C    T        0      0        2 
  18 chr18_58885520     ASom    C    T        0      0        2 
  18 chr18_58885520     HCab    C    T        1      2        2 
  18 chr18_58885520     HPrz    C    T        1      2        2 
  18 chr18_58885520     ZBoe    C    T        0      0        2 
  18 chr18_58885520     ZGre    C    T        0      0        2 
  18 chr18_58885520     ZHar    C    T        0      0        2 
  18 chr18_58885520   Sample    C    T        1      2        2 
  18 chr18_58889424     AAsi    C    T        0      0        2 
  18 chr18_58889424     AKia    C    T        0      0        2 
  18 chr18_58889424     AOna    C    T        0      0        2 
  18 chr18_58889424     ASom    C    T        0      0        2 
  18 chr18_58889424     HCab    C    T        1      2        2 
  18 chr18_58889424     HPrz    C    T        1      2        2 
  18 chr18_58889424     ZBoe    C    T        0      0        2 
  18 chr18_58889424     ZGre    C    T        0      0        2 
  18 chr18_58889424     ZHar    C    T        0      0        2 
  18 chr18_58889424   Sample    C    T        1      2        2 
  18 chr18_58893447     AAsi    G    A        0      0        2 
  18 chr18_58893447     AKia    G    A        0      0        2 
  18 chr18_58893447     AOna    G    A        0      0        2 
  18 chr18_58893447     ASom    G    A        0      0        2 
  18 chr18_58893447     HCab    G    A        1      2        2 
  18 chr18_58893447     HPrz    G    A        1      2        2 
  18 chr18_58893447     ZBoe    G    A        0      0        2 
  18 chr18_58893447     ZGre    G    A        0      0        2 
  18 chr18_58893447     ZHar    G    A        0      0        2 
  18 chr18_58893447   Sample    G    A        1      2        2 
  18 chr18_58909042     AAsi    C    A        0      0        2 
  18 chr18_58909042     AKia    C    A        0      0        2 
  18 chr18_58909042     AOna    C    A        0      0        2 
  18 chr18_58909042     ASom    C    A        0      0        2 
  18 chr18_58909042     HCab    C    A        1      2        2 
  18 chr18_58909042     HPrz    C    A        1      2        2 
  18 chr18_58909042     ZBoe    C    A        0      0        2 
  18 chr18_58909042     ZGre    C    A        0      0        2 
  18 chr18_58909042     ZHar    C    A        0      0        2 
  18 chr18_58909042   Sample    C    A        1      2        2 
  18 chr18_58909860     AAsi    T    G        0      0        2 
  18 chr18_58909860     AKia    T    G        0      0        2 
  18 chr18_58909860     AOna    T    G        0      0        2 
  18 chr18_58909860     ASom    T    G        0      0        2 
  18 chr18_58909860     HCab    T    G        1      2        2 
  18 chr18_58909860     HPrz    T    G        1      2        2 
  18 chr18_58909860     ZBoe    T    G        0      0        2 
  18 chr18_58909860     ZGre    T    G        0      0        2 
  18 chr18_58909860     ZHar    T    G        0      0        2 
  18 chr18_58909860   Sample    T    G        1      2        2 
  18 chr18_58916012     AAsi    G    A        0      0        2 
  18 chr18_58916012     AKia    G    A        0      0        2 
  18 chr18_58916012     AOna    G    A        0      0        2 
  18 chr18_58916012     ASom    G    A        0      0        2 
  18 chr18_58916012     HCab    G    A        0      0        2 
  18 chr18_58916012     HPrz    G    A        0      0        2 
  18 chr18_58916012     ZBoe    G    A        1      2        2 
  18 chr18_58916012     ZGre    G    A        0      0        2 
  18 chr18_58916012     ZHar    G    A        0      0        2 
  18 chr18_58916012   Sample    G    A        0      0        2 
  18 chr18_58924528     AAsi    A    T        0      0        2 
  18 chr18_58924528     AKia    A    T        0      0        2 
  18 chr18_58924528     AOna    A    T        0      0        2 
  18 chr18_58924528     ASom    A    T        0      0        2 
  18 chr18_58924528     HCab    A    T        0      0        2 
  18 chr18_58924528     HPrz    A    T        0      0        2 
  18 chr18_58924528     ZBoe    A    T        0      0        2 
  18 chr18_58924528     ZGre    A    T        0      0        2 
  18 chr18_58924528     ZHar    A    T        1      2        2 
  18 chr18_58924528   Sample    A    T        0      0        2 
  18 chr18_58929783     AAsi    T    C        0      0        2 
  18 chr18_58929783     AKia    T    C        1      2        2 
  18 chr18_58929783     AOna    T    C      0.5      1        2 
  18 chr18_58929783     ASom    T    C        0      0        2 
  18 chr18_58929783     HCab    T    C        0      0        2 
  18 chr18_58929783     HPrz    T    C        0      0        2 
  18 chr18_58929783     ZBoe    T    C        0      0        2 
  18 chr18_58929783     ZGre    T    C        0      0        2 
  18 chr18_58929783     ZHar    T    C        0      0        2 
  18 chr18_58929783   Sample    T    C        0      0        2 
  18 chr18_58929829     AAsi    A    T        0      0        2 
  18 chr18_58929829     AKia    A    T        0      0        2 
  18 chr18_58929829     AOna    A    T        0      0        2 
  18 chr18_58929829     ASom    A    T      0.5      1        2 
  18 chr18_58929829     HCab    A    T        0      0        2 
  18 chr18_58929829     HPrz    A    T        0      0        2 
  18 chr18_58929829     ZBoe    A    T        0      0        2 
  18 chr18_58929829     ZGre    A    T        0      0        2 
  18 chr18_58929829     ZHar    A    T        0      0        2 
  18 chr18_58929829   Sample    A    T        0      0        2 
  18 chr18_58939146     AAsi    G    C        0      0        2 
  18 chr18_58939146     AKia    G    C        0      0        2 
  18 chr18_58939146     AOna    G    C        0      0        2 
  18 chr18_58939146     ASom    G    C      0.5      1        2 
  18 chr18_58939146     HCab    G    C        0      0        2 
  18 chr18_58939146     HPrz    G    C        0      0        2 
  18 chr18_58939146     ZBoe    G    C        0      0        2 
  18 chr18_58939146     ZGre    G    C        0      0        2 
  18 chr18_58939146     ZHar    G    C        0      0        2 
  18 chr18_58939146   Sample    G    C        0      0        2 
  18 chr18_58949078     AAsi    G    C        1      2        2 
  18 chr18_58949078     AKia    G    C        0      0        2 
  18 chr18_58949078     AOna    G    C        0      0        2 
  18 chr18_58949078     ASom    G    C        1      2        2 
  18 chr18_58949078     HCab    G    C        0      0        2 
  18 chr18_58949078     HPrz    G    C        0      0        2 
  18 chr18_58949078     ZBoe    G    C        0      0        2 
  18 chr18_58949078     ZGre    G    C        0      0        2 
  18 chr18_58949078     ZHar    G    C        0      0        2 
  18 chr18_58949078   Sample    G    C        0      0        2 
  18 chr18_58958280     AAsi    G    A        0      0        2 
  18 chr18_58958280     AKia    G    A        0      0        2 
  18 chr18_58958280     AOna    G    A        0      0        2 
  18 chr18_58958280     ASom    G    A        0      0        2 
  18 chr18_58958280     HCab    G    A        0      0        2 
  18 chr18_58958280     HPrz    G    A        0      0        2 
  18 chr18_58958280     ZBoe    G    A        1      2        2 
  18 chr18_58958280     ZGre    G    A        1      2        2 
  18 chr18_58958280     ZHar    G    A        0      0        2 
  18 chr18_58958280   Sample    G    A        0      0        2 
  18 chr18_58960005     AAsi    T    C        0      0        2 
  18 chr18_58960005     AKia    T    C        0      0        2 
  18 chr18_58960005     AOna    T    C        0      0        2 
  18 chr18_58960005     ASom    T    C        0      0        2 
  18 chr18_58960005     HCab    T    C        1      2        2 
  18 chr18_58960005     HPrz    T    C        1      2        2 
  18 chr18_58960005     ZBoe    T    C        0      0        2 
  18 chr18_58960005     ZGre    T    C        0      0        2 
  18 chr18_58960005     ZHar    T    C        0      0        2 
  18 chr18_58960005   Sample    T    C        1      2        2 
  18 chr18_58969061     AAsi    A    G        0      0        2 
  18 chr18_58969061     AKia    A    G        0      0        2 
  18 chr18_58969061     AOna    A    G        0      0        2 
  18 chr18_58969061     ASom    A    G        0      0        2 
  18 chr18_58969061     HCab    A    G        0      0        2 
  18 chr18_58969061     HPrz    A    G        0      0        2 
  18 chr18_58969061     ZBoe    A    G        0      0        2 
  18 chr18_58969061     ZGre    A    G        0      0        2 
  18 chr18_58969061     ZHar    A    G        1      2        2 
  18 chr18_58969061   Sample    A    G        0      0        2 
  18 chr18_58972806     AAsi    A    G        0      0        2 
  18 chr18_58972806     AKia    A    G        0      0        2 
  18 chr18_58972806     AOna    A    G        0      0        2 
  18 chr18_58972806     ASom    A    G        0      0        2 
  18 chr18_58972806     HCab    A    G        1      2        2 
  18 chr18_58972806     HPrz    A    G        1      2        2 
  18 chr18_58972806     ZBoe    A    G        0      0        2 
  18 chr18_58972806     ZGre    A    G        0      0        2 
  18 chr18_58972806     ZHar    A    G        0      0        2 
  18 chr18_58972806   Sample    A    G        1      2        2 
  18 chr18_58976987     AAsi    T    C        0      0        2 
  18 chr18_58976987     AKia    T    C        0      0        2 
  18 chr18_58976987     AOna    T    C        0      0        2 
  18 chr18_58976987     ASom    T    C        0      0        2 
  18 chr18_58976987     HCab    T    C        0      0        2 
  18 chr18_58976987     HPrz    T    C        0      0        2 
  18 chr18_58976987     ZBoe    T    C      0.5      1        2 
  18 chr18_58976987     ZGre    T    C        0      0        2 
  18 chr18_58976987     ZHar    T    C        0      0        2 
  18 chr18_58976987   Sample    T    C        0      0        2 
  18 chr18_58993153     AAsi    T    C        0      0        2 
  18 chr18_58993153     AKia    T    C      0.5      1        2 
  18 chr18_58993153     AOna    T    C        0      0        2 
  18 chr18_58993153     ASom    T    C        0      0        2 
  18 chr18_58993153     HCab    T    C        0      0        2 
  18 chr18_58993153     HPrz    T    C        0      0        2 
  18 chr18_58993153     ZBoe    T    C        0      0        2 
  18 chr18_58993153     ZGre    T    C        0      0        2 
  18 chr18_58993153     ZHar    T    C        0      0        2 
  18 chr18_58993153   Sample    T    C        0      0        2 
  18 chr18_59008431     AAsi    C    G        0      0        2 
  18 chr18_59008431     AKia    C    G        0      0        2 
  18 chr18_59008431     AOna    C    G        0      0        2 
  18 chr18_59008431     ASom    C    G        0      0        2 
  18 chr18_59008431     HCab    C    G        0      0        2 
  18 chr18_59008431     HPrz    C    G        0      0        2 
  18 chr18_59008431     ZBoe    C    G      0.5      1        2 
  18 chr18_59008431     ZGre    C    G        0      0        2 
  18 chr18_59008431     ZHar    C    G        0      0        2 
  18 chr18_59008431   Sample    C    G        0      0        2 
  18 chr18_59010708     AAsi    G    A        0      0        2 
  18 chr18_59010708     AKia    G    A        0      0        2 
  18 chr18_59010708     AOna    G    A        0      0        2 
  18 chr18_59010708     ASom    G    A        0      0        2 
  18 chr18_59010708     HCab    G    A        0      0        2 
  18 chr18_59010708     HPrz    G    A      0.5      1        2 
  18 chr18_59010708     ZBoe    G    A        0      0        2 
  18 chr18_59010708     ZGre    G    A        0      0        2 
  18 chr18_59010708     ZHar    G    A        0      0        2 
  18 chr18_59010708   Sample    G    A        0      0        2 
  18 chr18_59012327     AAsi    A    G        0      0        2 
  18 chr18_59012327     AKia    A    G        0      0        2 
  18 chr18_59012327     AOna    A    G        0      0        2 
  18 chr18_59012327     ASom    A    G        0      0        2 
  18 chr18_59012327     HCab    A    G      0.5      1        2 
  18 chr18_59012327     HPrz    A    G        1      2        2 
  18 chr18_59012327     ZBoe    A    G        0      0        2 
  18 chr18_59012327     ZGre    A    G        0      0        2 
  18 chr18_59012327     ZHar    A    G        0      0        2 
  18 chr18_59012327   Sample    A    G        0      0        2 
  18 chr18_59020608     AAsi    T    C        0      0        2 
  18 chr18_59020608     AKia    T    C        0      0        2 
  18 chr18_59020608     AOna    T    C        0      0        2 
  18 chr18_59020608     ASom    T    C        0      0        2 
  18 chr18_59020608     HCab    T    C        1      2        2 
  18 chr18_59020608     HPrz    T    C      0.5      1        2 
  18 chr18_59020608     ZBoe    T    C        0      0        2 
  18 chr18_59020608     ZGre    T    C        0      0        2 
  18 chr18_59020608     ZHar    T    C        0      0        2 
  18 chr18_59020608   Sample    T    C        1      2        2 
  18 chr18_59022446     AAsi    T    G        1      2        2 
  18 chr18_59022446     AKia    T    G        0      0        2 
  18 chr18_59022446     AOna    T    G        0      0        2 
  18 chr18_59022446     ASom    T    G        1      2        2 
  18 chr18_59022446     HCab    T    G        0      0        2 
  18 chr18_59022446     HPrz    T    G        0      0        2 
  18 chr18_59022446     ZBoe    T    G        0      0        2 
  18 chr18_59022446     ZGre    T    G        0      0        2 
  18 chr18_59022446     ZHar    T    G        0      0        2 
  18 chr18_59022446   Sample    T    G        0      0        2 
  18 chr18_59030462     AAsi    A    G        0      0        2 
  18 chr18_59030462     AKia    A    G        0      0        2 
  18 chr18_59030462     AOna    A    G        0      0        2 
  18 chr18_59030462     ASom    A    G        0      0        2 
  18 chr18_59030462     HCab    A    G        1      2        2 
  18 chr18_59030462     HPrz    A    G        1      2        2 
  18 chr18_59030462     ZBoe    A    G        0      0        2 
  18 chr18_59030462     ZGre    A    G        0      0        2 
  18 chr18_59030462     ZHar    A    G        0      0        2 
  18 chr18_59030462   Sample    A    G        1      2        2 
  18 chr18_59037389     AAsi    T    G        0      0        2 
  18 chr18_59037389     AKia    T    G        0      0        2 
  18 chr18_59037389     AOna    T    G        0      0        2 
  18 chr18_59037389     ASom    T    G        0      0        2 
  18 chr18_59037389     HCab    T    G        1      2        2 
  18 chr18_59037389     HPrz    T    G      0.5      1        2 
  18 chr18_59037389     ZBoe    T    G        0      0        2 
  18 chr18_59037389     ZGre    T    G        0      0        2 
  18 chr18_59037389     ZHar    T    G        0      0        2 
  18 chr18_59037389   Sample    T    G        1      2        2 
  18 chr18_59039513     AAsi    C    T        0      0        2 
  18 chr18_59039513     AKia    C    T      0.5      1        2 
  18 chr18_59039513     AOna    C    T      0.5      1        2 
  18 chr18_59039513     ASom    C    T        0      0        2 
  18 chr18_59039513     HCab    C    T        0      0        2 
  18 chr18_59039513     HPrz    C    T        0      0        2 
  18 chr18_59039513     ZBoe    C    T        0      0        2 
  18 chr18_59039513     ZGre    C    T        0      0        2 
  18 chr18_59039513     ZHar    C    T        0      0        2 
  18 chr18_59039513   Sample    C    T        0      0        2 
  18 chr18_59040702     AAsi    A    T        0      0        2 
  18 chr18_59040702     AKia    A    T        0      0        2 
  18 chr18_59040702     AOna    A    T        0      0        2 
  18 chr18_59040702     ASom    A    T        0      0        2 
  18 chr18_59040702     HCab    A    T        1      2        2 
  18 chr18_59040702     HPrz    A    T        1      2        2 
  18 chr18_59040702     ZBoe    A    T        0      0        2 
  18 chr18_59040702     ZGre    A    T        0      0        2 
  18 chr18_59040702     ZHar    A    T        0      0        2 
  18 chr18_59040702   Sample    A    T        1      2        2 
  18 chr18_59046698     AAsi    C    T        0      0        2 
  18 chr18_59046698     AKia    C    T        0      0        2 
  18 chr18_59046698     AOna    C    T        0      0        2 
  18 chr18_59046698     ASom    C    T        0      0        2 
  18 chr18_59046698     HCab    C    T        1      2        2 
  18 chr18_59046698     HPrz    C    T        1      2        2 
  18 chr18_59046698     ZBoe    C    T        0      0        2 
  18 chr18_59046698     ZGre    C    T        0      0        2 
  18 chr18_59046698     ZHar    C    T        0      0        2 
  18 chr18_59046698   Sample    C    T        1      2        2 
  18 chr18_59048171     AAsi    T    A        0      0        2 
  18 chr18_59048171     AKia    T    A        0      0        2 
  18 chr18_59048171     AOna    T    A      0.5      1        2 
  18 chr18_59048171     ASom    T    A        0      0        2 
  18 chr18_59048171     HCab    T    A        0      0        2 
  18 chr18_59048171     HPrz    T    A        0      0        2 
  18 chr18_59048171     ZBoe    T    A        0      0        2 
  18 chr18_59048171     ZGre    T    A        0      0        2 
  18 chr18_59048171     ZHar    T    A        0      0        2 
  18 chr18_59048171   Sample    T    A        0      0        2 
  18 chr18_59048272     AAsi    T    C        0      0        2 
  18 chr18_59048272     AKia    T    C        0      0        2 
  18 chr18_59048272     AOna    T    C        0      0        2 
  18 chr18_59048272     ASom    T    C        0      0        2 
  18 chr18_59048272     HCab    T    C        0      0        2 
  18 chr18_59048272     HPrz    T    C        0      0        2 
  18 chr18_59048272     ZBoe    T    C      0.5      1        2 
  18 chr18_59048272     ZGre    T    C        0      0        2 
  18 chr18_59048272     ZHar    T    C        0      0        2 
  18 chr18_59048272   Sample    T    C        0      0        2 
  18 chr18_59050053     AAsi    C    G        0      0        2 
  18 chr18_59050053     AKia    C    G        0      0        2 
  18 chr18_59050053     AOna    C    G        0      0        2 
  18 chr18_59050053     ASom    C    G        0      0        2 
  18 chr18_59050053     HCab    C    G        0      0        2 
  18 chr18_59050053     HPrz    C    G        0      0        2 
  18 chr18_59050053     ZBoe    C    G        0      0        2 
  18 chr18_59050053     ZGre    C    G        1      2        2 
  18 chr18_59050053     ZHar    C    G        0      0        2 
  18 chr18_59050053   Sample    C    G        0      0        2 
  18 chr18_59059315     AAsi    G    A        0      0        2 
  18 chr18_59059315     AKia    G    A        0      0        2 
  18 chr18_59059315     AOna    G    A        0      0        2 
  18 chr18_59059315     ASom    G    A        0      0        2 
  18 chr18_59059315     HCab    G    A        0      0        2 
  18 chr18_59059315     HPrz    G    A        0      0        2 
  18 chr18_59059315     ZBoe    G    A        0      0        2 
  18 chr18_59059315     ZGre    G    A        0      0        2 
  18 chr18_59059315     ZHar    G    A        1      2        2 
  18 chr18_59059315   Sample    G    A        0      0        2 
  18 chr18_59060661     AAsi    A    G        0      0        2 
  18 chr18_59060661     AKia    A    G        0      0        2 
  18 chr18_59060661     AOna    A    G        0      0        2 
  18 chr18_59060661     ASom    A    G        0      0        2 
  18 chr18_59060661     HCab    A    G        0      0        2 
  18 chr18_59060661     HPrz    A    G      0.5      1        2 
  18 chr18_59060661     ZBoe    A    G        0      0        2 
  18 chr18_59060661     ZGre    A    G        0      0        2 
  18 chr18_59060661     ZHar    A    G        0      0        2 
  18 chr18_59060661   Sample    A    G        0      0        2 
  18 chr18_59067959     AAsi    C    T        0      0        2 
  18 chr18_59067959     AKia    C    T        0      0        2 
  18 chr18_59067959     AOna    C    T        1      2        2 
  18 chr18_59067959     ASom    C    T        0      0        2 
  18 chr18_59067959     HCab    C    T        0      0        2 
  18 chr18_59067959     HPrz    C    T        0      0        2 
  18 chr18_59067959     ZBoe    C    T        0      0        2 
  18 chr18_59067959     ZGre    C    T        0      0        2 
  18 chr18_59067959     ZHar    C    T        0      0        2 
  18 chr18_59067959   Sample    C    T        0      0        2 
  18 chr18_59071029     AAsi    G    C        0      0        2 
  18 chr18_59071029     AKia    G    C        0      0        2 
  18 chr18_59071029     AOna    G    C      0.5      1        2 
  18 chr18_59071029     ASom    G    C        0      0        2 
  18 chr18_59071029     HCab    G    C        0      0        2 
  18 chr18_59071029     HPrz    G    C        0      0        2 
  18 chr18_59071029     ZBoe    G    C        0      0        2 
  18 chr18_59071029     ZGre    G    C        0      0        2 
  18 chr18_59071029     ZHar    G    C        0      0        2 
  18 chr18_59071029   Sample    G    C        0      0        2 
  18 chr18_59082641     AAsi    G    A        0      0        2 
  18 chr18_59082641     AKia    G    A        1      2        2 
  18 chr18_59082641     AOna    G    A        0      0        2 
  18 chr18_59082641     ASom    G    A        0      0        2 
  18 chr18_59082641     HCab    G    A        0      0        2 
  18 chr18_59082641     HPrz    G    A        0      0        2 
  18 chr18_59082641     ZBoe    G    A        0      0        2 
  18 chr18_59082641     ZGre    G    A        0      0        2 
  18 chr18_59082641     ZHar    G    A        0      0        2 
  18 chr18_59082641   Sample    G    A        0      0        2 
  18 chr18_59107916     AAsi    T    C        0      0        2 
  18 chr18_59107916     AKia    T    C        0      0        2 
  18 chr18_59107916     AOna    T    C        0      0        2 
  18 chr18_59107916     ASom    T    C        0      0        2 
  18 chr18_59107916     HCab    T    C        0      0        2 
  18 chr18_59107916     HPrz    T    C        0      0        2 
  18 chr18_59107916     ZBoe    T    C        0      0        2 
  18 chr18_59107916     ZGre    T    C        0      0        2 
  18 chr18_59107916     ZHar    T    C        1      2        2 
  18 chr18_59107916   Sample    T    C        0      0        2 
  18 chr18_59110322     AAsi    G    A        0      0        2 
  18 chr18_59110322     AKia    G    A        0      0        2 
  18 chr18_59110322     AOna    G    A        0      0        2 
  18 chr18_59110322     ASom    G    A        0      0        2 
  18 chr18_59110322     HCab    G    A        1      2        2 
  18 chr18_59110322     HPrz    G    A        1      2        2 
  18 chr18_59110322     ZBoe    G    A        0      0        2 
  18 chr18_59110322     ZGre    G    A        0      0        2 
  18 chr18_59110322     ZHar    G    A        0      0        2 
  18 chr18_59110322   Sample    G    A        1      2        2 
  18 chr18_59114995     AAsi    G    A        0      0        2 
  18 chr18_59114995     AKia    G    A        0      0        2 
  18 chr18_59114995     AOna    G    A        0      0        2 
  18 chr18_59114995     ASom    G    A        0      0        2 
  18 chr18_59114995     HCab    G    A        1      2        2 
  18 chr18_59114995     HPrz    G    A        1      2        2 
  18 chr18_59114995     ZBoe    G    A        0      0        2 
  18 chr18_59114995     ZGre    G    A        0      0        2 
  18 chr18_59114995     ZHar    G    A        0      0        2 
  18 chr18_59114995   Sample    G    A        1      2        2 
  18 chr18_59131582     AAsi    G    T        0      0        2 
  18 chr18_59131582     AKia    G    T        0      0        2 
  18 chr18_59131582     AOna    G    T        0      0        2 
  18 chr18_59131582     ASom    G    T        0      0        2 
  18 chr18_59131582     HCab    G    T        1      2        2 
  18 chr18_59131582     HPrz    G    T        1      2        2 
  18 chr18_59131582     ZBoe    G    T        0      0        2 
  18 chr18_59131582     ZGre    G    T        0      0        2 
  18 chr18_59131582     ZHar    G    T        0      0        2 
  18 chr18_59131582   Sample    G    T        1      2        2 
  18 chr18_59133980     AAsi    T    C        0      0        2 
  18 chr18_59133980     AKia    T    C        0      0        2 
  18 chr18_59133980     AOna    T    C        0      0        2 
  18 chr18_59133980     ASom    T    C        0      0        2 
  18 chr18_59133980     HCab    T    C        0      0        2 
  18 chr18_59133980     HPrz    T    C        0      0        2 
  18 chr18_59133980     ZBoe    T    C      0.5      1        2 
  18 chr18_59133980     ZGre    T    C        0      0        2 
  18 chr18_59133980     ZHar    T    C        0      0        2 
  18 chr18_59133980   Sample    T    C        0      0        2 
  18 chr18_59134640     AAsi    T    C        0      0        2 
  18 chr18_59134640     AKia    T    C        1      2        2 
  18 chr18_59134640     AOna    T    C        0      0        2 
  18 chr18_59134640     ASom    T    C        0      0        2 
  18 chr18_59134640     HCab    T    C        0      0        2 
  18 chr18_59134640     HPrz    T    C        0      0        2 
  18 chr18_59134640     ZBoe    T    C        0      0        2 
  18 chr18_59134640     ZGre    T    C        0      0        2 
  18 chr18_59134640     ZHar    T    C        0      0        2 
  18 chr18_59134640   Sample    T    C        0      0        2 
  18 chr18_59145888     AAsi    A    G      0.5      1        2 
  18 chr18_59145888     AKia    A    G        0      0        2 
  18 chr18_59145888     AOna    A    G        0      0        2 
  18 chr18_59145888     ASom    A    G        0      0        2 
  18 chr18_59145888     HCab    A    G        1      2        2 
  18 chr18_59145888     HPrz    A    G        1      2        2 
  18 chr18_59145888     ZBoe    A    G        0      0        2 
  18 chr18_59145888     ZGre    A    G        0      0        2 
  18 chr18_59145888     ZHar    A    G        0      0        2 
  18 chr18_59145888   Sample    A    G        1      2        2 
  18 chr18_59154383     AAsi    T    C        0      0        2 
  18 chr18_59154383     AKia    T    C        0      0        2 
  18 chr18_59154383     AOna    T    C        0      0        2 
  18 chr18_59154383     ASom    T    C        0      0        2 
  18 chr18_59154383     HCab    T    C        1      2        2 
  18 chr18_59154383     HPrz    T    C        0      0        2 
  18 chr18_59154383     ZBoe    T    C        0      0        2 
  18 chr18_59154383     ZGre    T    C        0      0        2 
  18 chr18_59154383     ZHar    T    C        0      0        2 
  18 chr18_59154383   Sample    T    C        0      0        2 
  18 chr18_59154688     AAsi    C    T        0      0        2 
  18 chr18_59154688     AKia    C    T        0      0        2 
  18 chr18_59154688     AOna    C    T        0      0        2 
  18 chr18_59154688     ASom    C    T        0      0        2 
  18 chr18_59154688     HCab    C    T        1      2        2 
  18 chr18_59154688     HPrz    C    T      0.5      1        2 
  18 chr18_59154688     ZBoe    C    T        0      0        2 
  18 chr18_59154688     ZGre    C    T        0      0        2 
  18 chr18_59154688     ZHar    C    T        0      0        2 
  18 chr18_59154688   Sample    C    T        0      0        2 
  18 chr18_59158484     AAsi    G    A        0      0        2 
  18 chr18_59158484     AKia    G    A        0      0        2 
  18 chr18_59158484     AOna    G    A        0      0        2 
  18 chr18_59158484     ASom    G    A        0      0        2 
  18 chr18_59158484     HCab    G    A        0      0        2 
  18 chr18_59158484     HPrz    G    A      0.5      1        2 
  18 chr18_59158484     ZBoe    G    A        0      0        2 
  18 chr18_59158484     ZGre    G    A        0      0        2 
  18 chr18_59158484     ZHar    G    A        0      0        2 
  18 chr18_59158484   Sample    G    A        1      2        2 
  18 chr18_59160403     AAsi    A    T        0      0        2 
  18 chr18_59160403     AKia    A    T        0      0        2 
  18 chr18_59160403     AOna    A    T        0      0        2 
  18 chr18_59160403     ASom    A    T        0      0        2 
  18 chr18_59160403     HCab    A    T        1      2        2 
  18 chr18_59160403     HPrz    A    T        1      2        2 
  18 chr18_59160403     ZBoe    A    T        0      0        2 
  18 chr18_59160403     ZGre    A    T        0      0        2 
  18 chr18_59160403     ZHar    A    T        0      0        2 
  18 chr18_59160403   Sample    A    T        1      2        2 
  18 chr18_59160719     AAsi    T    C        0      0        2 
  18 chr18_59160719     AKia    T    C        0      0        2 
  18 chr18_59160719     AOna    T    C      0.5      1        2 
  18 chr18_59160719     ASom    T    C        0      0        2 
  18 chr18_59160719     HCab    T    C        0      0        2 
  18 chr18_59160719     HPrz    T    C        0      0        2 
  18 chr18_59160719     ZBoe    T    C        0      0        2 
  18 chr18_59160719     ZGre    T    C        0      0        2 
  18 chr18_59160719     ZHar    T    C        0      0        2 
  18 chr18_59160719   Sample    T    C        0      0        2 
  18 chr18_59161269     AAsi    C    T        0      0        2 
  18 chr18_59161269     AKia    C    T        0      0        2 
  18 chr18_59161269     AOna    C    T        1      2        2 
  18 chr18_59161269     ASom    C    T        0      0        2 
  18 chr18_59161269     HCab    C    T        0      0        2 
  18 chr18_59161269     HPrz    C    T        0      0        2 
  18 chr18_59161269     ZBoe    C    T        0      0        2 
  18 chr18_59161269     ZGre    C    T        0      0        2 
  18 chr18_59161269     ZHar    C    T        0      0        2 
  18 chr18_59161269   Sample    C    T        0      0        2 
  18 chr18_59161531     AAsi    C    T        0      0        2 
  18 chr18_59161531     AKia    C    T        1      2        2 
  18 chr18_59161531     AOna    C    T        0      0        2 
  18 chr18_59161531     ASom    C    T        0      0        2 
  18 chr18_59161531     HCab    C    T        0      0        2 
  18 chr18_59161531     HPrz    C    T        0      0        2 
  18 chr18_59161531     ZBoe    C    T        0      0        2 
  18 chr18_59161531     ZGre    C    T        0      0        2 
  18 chr18_59161531     ZHar    C    T        0      0        2 
  18 chr18_59161531   Sample    C    T        0      0        2 
  18 chr18_59176563     AAsi    A    G        0      0        2 
  18 chr18_59176563     AKia    A    G        0      0        2 
  18 chr18_59176563     AOna    A    G        0      0        2 
  18 chr18_59176563     ASom    A    G        0      0        2 
  18 chr18_59176563     HCab    A    G        0      0        2 
  18 chr18_59176563     HPrz    A    G        0      0        2 
  18 chr18_59176563     ZBoe    A    G      0.5      1        2 
  18 chr18_59176563     ZGre    A    G        0      0        2 
  18 chr18_59176563     ZHar    A    G        0      0        2 
  18 chr18_59176563   Sample    A    G        0      0        2 
  18 chr18_59176921     AAsi    T    C        1      2        2 
  18 chr18_59176921     AKia    T    C        0      0        2 
  18 chr18_59176921     AOna    T    C        0      0        2 
  18 chr18_59176921     ASom    T    C        0      0        2 
  18 chr18_59176921     HCab    T    C        0      0        2 
  18 chr18_59176921     HPrz    T    C        0      0        2 
  18 chr18_59176921     ZBoe    T    C        0      0        2 
  18 chr18_59176921     ZGre    T    C        0      0        2 
  18 chr18_59176921     ZHar    T    C        0      0        2 
  18 chr18_59176921   Sample    T    C        0      0        2 
  18 chr18_59184980     AAsi    G    T        0      0        2 
  18 chr18_59184980     AKia    G    T        0      0        2 
  18 chr18_59184980     AOna    G    T        0      0        2 
  18 chr18_59184980     ASom    G    T        0      0        2 
  18 chr18_59184980     HCab    G    T        0      0        2 
  18 chr18_59184980     HPrz    G    T      0.5      1        2 
  18 chr18_59184980     ZBoe    G    T        0      0        2 
  18 chr18_59184980     ZGre    G    T        0      0        2 
  18 chr18_59184980     ZHar    G    T        0      0        2 
  18 chr18_59184980   Sample    G    T        1      2        2 
  18 chr18_59187491     AAsi    A    G        0      0        2 
  18 chr18_59187491     AKia    A    G        0      0        2 
  18 chr18_59187491     AOna    A    G        0      0        2 
  18 chr18_59187491     ASom    A    G        0      0        2 
  18 chr18_59187491     HCab    A    G        0      0        2 
  18 chr18_59187491     HPrz    A    G        0      0        2 
  18 chr18_59187491     ZBoe    A    G        1      2        2 
  18 chr18_59187491     ZGre    A    G        0      0        2 
  18 chr18_59187491     ZHar    A    G        0      0        2 
  18 chr18_59187491   Sample    A    G        0      0        2 
  18 chr18_59197809     AAsi    T    C        0      0        2 
  18 chr18_59197809     AKia    T    C      0.5      1        2 
  18 chr18_59197809     AOna    T    C        0      0        2 
  18 chr18_59197809     ASom    T    C        0      0        2 
  18 chr18_59197809     HCab    T    C        0      0        2 
  18 chr18_59197809     HPrz    T    C        0      0        2 
  18 chr18_59197809     ZBoe    T    C        0      0        2 
  18 chr18_59197809     ZGre    T    C        0      0        2 
  18 chr18_59197809     ZHar    T    C        0      0        2 
  18 chr18_59197809   Sample    T    C        0      0        2 
  18 chr18_59207403     AAsi    C    A        0      0        2 
  18 chr18_59207403     AKia    C    A        0      0        2 
  18 chr18_59207403     AOna    C    A        0      0        2 
  18 chr18_59207403     ASom    C    A        0      0        2 
  18 chr18_59207403     HCab    C    A        0      0        2 
  18 chr18_59207403     HPrz    C    A        0      0        2 
  18 chr18_59207403     ZBoe    C    A        0      0        2 
  18 chr18_59207403     ZGre    C    A        1      2        2 
  18 chr18_59207403     ZHar    C    A        0      0        2 
  18 chr18_59207403   Sample    C    A        0      0        2 
  18 chr18_59217691     AAsi    G    T        0      0        2 
  18 chr18_59217691     AKia    G    T        0      0        2 
  18 chr18_59217691     AOna    G    T        0      0        2 
  18 chr18_59217691     ASom    G    T        0      0        2 
  18 chr18_59217691     HCab    G    T        0      0        2 
  18 chr18_59217691     HPrz    G    T      0.5      1        2 
  18 chr18_59217691     ZBoe    G    T        0      0        2 
  18 chr18_59217691     ZGre    G    T        0      0        2 
  18 chr18_59217691     ZHar    G    T        0      0        2 
  18 chr18_59217691   Sample    G    T        1      2        2 
  18 chr18_59224716     AAsi    T    C        0      0        2 
  18 chr18_59224716     AKia    T    C        0      0        2 
  18 chr18_59224716     AOna    T    C        0      0        2 
  18 chr18_59224716     ASom    T    C        0      0        2 
  18 chr18_59224716     HCab    T    C        0      0        2 
  18 chr18_59224716     HPrz    T    C        0      0        2 
  18 chr18_59224716     ZBoe    T    C      0.5      1        2 
  18 chr18_59224716     ZGre    T    C        0      0        2 
  18 chr18_59224716     ZHar    T    C        0      0        2 
  18 chr18_59224716   Sample    T    C        0      0        2 
  18 chr18_59225014     AAsi    A    G        0      0        2 
  18 chr18_59225014     AKia    A    G        0      0        2 
  18 chr18_59225014     AOna    A    G        0      0        2 
  18 chr18_59225014     ASom    A    G        0      0        2 
  18 chr18_59225014     HCab    A    G        1      2        2 
  18 chr18_59225014     HPrz    A    G        1      2        2 
  18 chr18_59225014     ZBoe    A    G      0.5      1        2 
  18 chr18_59225014     ZGre    A    G        0      0        2 
  18 chr18_59225014     ZHar    A    G        0      0        2 
  18 chr18_59225014   Sample    A    G        1      2        2 
  18 chr18_59227023     AAsi    T    C        0      0        2 
  18 chr18_59227023     AKia    T    C        0      0        2 
  18 chr18_59227023     AOna    T    C      0.5      1        2 
  18 chr18_59227023     ASom    T    C        0      0        2 
  18 chr18_59227023     HCab    T    C        0      0        2 
  18 chr18_59227023     HPrz    T    C        0      0        2 
  18 chr18_59227023     ZBoe    T    C        0      0        2 
  18 chr18_59227023     ZGre    T    C        0      0        2 
  18 chr18_59227023     ZHar    T    C        0      0        2 
  18 chr18_59227023   Sample    T    C        0      0        2 
  18 chr18_59227566     AAsi    A    G        0      0        2 
  18 chr18_59227566     AKia    A    G        0      0        2 
  18 chr18_59227566     AOna    A    G        0      0        2 
  18 chr18_59227566     ASom    A    G        0      0        2 
  18 chr18_59227566     HCab    A    G        0      0        2 
  18 chr18_59227566     HPrz    A    G        0      0        2 
  18 chr18_59227566     ZBoe    A    G        1      2        2 
  18 chr18_59227566     ZGre    A    G        0      0        2 
  18 chr18_59227566     ZHar    A    G        0      0        2 
  18 chr18_59227566   Sample    A    G        0      0        2 
  18 chr18_59227966     AAsi    C    A        1      2        2 
  18 chr18_59227966     AKia    C    A        0      0        2 
  18 chr18_59227966     AOna    C    A        0      0        2 
  18 chr18_59227966     ASom    C    A        1      2        2 
  18 chr18_59227966     HCab    C    A        0      0        2 
  18 chr18_59227966     HPrz    C    A        0      0        2 
  18 chr18_59227966     ZBoe    C    A        0      0        2 
  18 chr18_59227966     ZGre    C    A        0      0        2 
  18 chr18_59227966     ZHar    C    A        0      0        2 
  18 chr18_59227966   Sample    C    A        0      0        2 
  18 chr18_59231377     AAsi    T    C        0      0        2 
  18 chr18_59231377     AKia    T    C        0      0        2 
  18 chr18_59231377     AOna    T    C        0      0        2 
  18 chr18_59231377     ASom    T    C        0      0        2 
  18 chr18_59231377     HCab    T    C        0      0        2 
  18 chr18_59231377     HPrz    T    C        0      0        2 
  18 chr18_59231377     ZBoe    T    C        0      0        2 
  18 chr18_59231377     ZGre    T    C        0      0        2 
  18 chr18_59231377     ZHar    T    C      0.5      1        2 
  18 chr18_59231377   Sample    T    C        0      0        2 
  18 chr18_59234767     AAsi    T    G        1      2        2 
  18 chr18_59234767     AKia    T    G        1      2        2 
  18 chr18_59234767     AOna    T    G        1      2        2 
  18 chr18_59234767     ASom    T    G        1      2        2 
  18 chr18_59234767     HCab    T    G        0      0        2 
  18 chr18_59234767     HPrz    T    G      0.5      1        2 
  18 chr18_59234767     ZBoe    T    G      0.5      1        2 
  18 chr18_59234767     ZGre    T    G        0      0        2 
  18 chr18_59234767     ZHar    T    G        0      0        2 
  18 chr18_59234767   Sample    T    G        0      0        2 
  18 chr18_59239886     AAsi    A    G        0      0        2 
  18 chr18_59239886     AKia    A    G        0      0        2 
  18 chr18_59239886     AOna    A    G        0      0        2 
  18 chr18_59239886     ASom    A    G        0      0        2 
  18 chr18_59239886     HCab    A    G        0      0        2 
  18 chr18_59239886     HPrz    A    G        0      0        2 
  18 chr18_59239886     ZBoe    A    G        0      0        2 
  18 chr18_59239886     ZGre    A    G        0      0        2 
  18 chr18_59239886     ZHar    A    G        1      2        2 
  18 chr18_59239886   Sample    A    G        0      0        2 
  18 chr18_59244554     AAsi    G    T        0      0        2 
  18 chr18_59244554     AKia    G    T        0      0        2 
  18 chr18_59244554     AOna    G    T        0      0        2 
  18 chr18_59244554     ASom    G    T        0      0        2 
  18 chr18_59244554     HCab    G    T        1      2        2 
  18 chr18_59244554     HPrz    G    T        1      2        2 
  18 chr18_59244554     ZBoe    G    T        0      0        2 
  18 chr18_59244554     ZGre    G    T        0      0        2 
  18 chr18_59244554     ZHar    G    T        0      0        2 
  18 chr18_59244554   Sample    G    T        1      2        2 
  18 chr18_59248536     AAsi    A    G        0      0        2 
  18 chr18_59248536     AKia    A    G        0      0        2 
  18 chr18_59248536     AOna    A    G      0.5      1        2 
  18 chr18_59248536     ASom    A    G        0      0        2 
  18 chr18_59248536     HCab    A    G        0      0        2 
  18 chr18_59248536     HPrz    A    G        0      0        2 
  18 chr18_59248536     ZBoe    A    G        0      0        2 
  18 chr18_59248536     ZGre    A    G        0      0        2 
  18 chr18_59248536     ZHar    A    G        0      0        2 
  18 chr18_59248536   Sample    A    G        0      0        2 
  18 chr18_59248680     AAsi    G    A        0      0        2 
  18 chr18_59248680     AKia    G    A        0      0        2 
  18 chr18_59248680     AOna    G    A        0      0        2 
  18 chr18_59248680     ASom    G    A        0      0        2 
  18 chr18_59248680     HCab    G    A        0      0        2 
  18 chr18_59248680     HPrz    G    A        0      0        2 
  18 chr18_59248680     ZBoe    G    A        0      0        2 
  18 chr18_59248680     ZGre    G    A        0      0        2 
  18 chr18_59248680     ZHar    G    A      0.5      1        2 
  18 chr18_59248680   Sample    G    A        0      0        2 
  18 chr18_59261977     AAsi    A    G        0      0        2 
  18 chr18_59261977     AKia    A    G        0      0        2 
  18 chr18_59261977     AOna    A    G        0      0        2 
  18 chr18_59261977     ASom    A    G        0      0        2 
  18 chr18_59261977     HCab    A    G        1      2        2 
  18 chr18_59261977     HPrz    A    G        1      2        2 
  18 chr18_59261977     ZBoe    A    G        0      0        2 
  18 chr18_59261977     ZGre    A    G        0      0        2 
  18 chr18_59261977     ZHar    A    G        0      0        2 
  18 chr18_59261977   Sample    A    G        1      2        2 
  18 chr18_59268006     AAsi    T    C        1      2        2 
  18 chr18_59268006     AKia    T    C        0      0        2 
  18 chr18_59268006     AOna    T    C        0      0        2 
  18 chr18_59268006     ASom    T    C        1      2        2 
  18 chr18_59268006     HCab    T    C        0      0        2 
  18 chr18_59268006     HPrz    T    C        0      0        2 
  18 chr18_59268006     ZBoe    T    C        0      0        2 
  18 chr18_59268006     ZGre    T    C        0      0        2 
  18 chr18_59268006     ZHar    T    C        0      0        2 
  18 chr18_59268006   Sample    T    C        0      0        2 
  18 chr18_59280282     AAsi    T    G        0      0        2 
  18 chr18_59280282     AKia    T    G        0      0        2 
  18 chr18_59280282     AOna    T    G        0      0        2 
  18 chr18_59280282     ASom    T    G        0      0        2 
  18 chr18_59280282     HCab    T    G        1      2        2 
  18 chr18_59280282     HPrz    T    G        1      2        2 
  18 chr18_59280282     ZBoe    T    G        0      0        2 
  18 chr18_59280282     ZGre    T    G        0      0        2 
  18 chr18_59280282     ZHar    T    G        0      0        2 
  18 chr18_59280282   Sample    T    G        1      2        2 
  18 chr18_59282071     AAsi    T    G        0      0        2 
  18 chr18_59282071     AKia    T    G        0      0        2 
  18 chr18_59282071     AOna    T    G        0      0        2 
  18 chr18_59282071     ASom    T    G        0      0        2 
  18 chr18_59282071     HCab    T    G        0      0        2 
  18 chr18_59282071     HPrz    T    G        1      2        2 
  18 chr18_59282071     ZBoe    T    G        0      0        2 
  18 chr18_59282071     ZGre    T    G        0      0        2 
  18 chr18_59282071     ZHar    T    G        0      0        2 
  18 chr18_59282071   Sample    T    G        1      2        2 
  18 chr18_59283943     AAsi    T    C        0      0        2 
  18 chr18_59283943     AKia    T    C        0      0        2 
  18 chr18_59283943     AOna    T    C        0      0        2 
  18 chr18_59283943     ASom    T    C        0      0        2 
  18 chr18_59283943     HCab    T    C        0      0        2 
  18 chr18_59283943     HPrz    T    C        0      0        2 
  18 chr18_59283943     ZBoe    T    C        0      0        2 
  18 chr18_59283943     ZGre    T    C        0      0        2 
  18 chr18_59283943     ZHar    T    C      0.5      1        2 
  18 chr18_59283943   Sample    T    C        1      2        2 
  18 chr18_59289577     AAsi    G    A        0      0        2 
  18 chr18_59289577     AKia    G    A        0      0        2 
  18 chr18_59289577     AOna    G    A        0      0        2 
  18 chr18_59289577     ASom    G    A        0      0        2 
  18 chr18_59289577     HCab    G    A        0      0        2 
  18 chr18_59289577     HPrz    G    A        1      2        2 
  18 chr18_59289577     ZBoe    G    A        0      0        2 
  18 chr18_59289577     ZGre    G    A        0      0        2 
  18 chr18_59289577     ZHar    G    A        0      0        2 
  18 chr18_59289577   Sample    G    A        1      2        2 
  18 chr18_59294948     AAsi    T    C        0      0        2 
  18 chr18_59294948     AKia    T    C        0      0        2 
  18 chr18_59294948     AOna    T    C        0      0        2 
  18 chr18_59294948     ASom    T    C        0      0        2 
  18 chr18_59294948     HCab    T    C        0      0        2 
  18 chr18_59294948     HPrz    T    C        0      0        2 
  18 chr18_59294948     ZBoe    T    C      0.5      1        2 
  18 chr18_59294948     ZGre    T    C        0      0        2 
  18 chr18_59294948     ZHar    T    C        0      0        2 
  18 chr18_59294948   Sample    T    C        0      0        2 
  18 chr18_59306681     AAsi    T    C        0      0        2 
  18 chr18_59306681     AKia    T    C        0      0        2 
  18 chr18_59306681     AOna    T    C        0      0        2 
  18 chr18_59306681     ASom    T    C        0      0        2 
  18 chr18_59306681     HCab    T    C        1      2        2 
  18 chr18_59306681     HPrz    T    C        1      2        2 
  18 chr18_59306681     ZBoe    T    C        0      0        2 
  18 chr18_59306681     ZGre    T    C        0      0        2 
  18 chr18_59306681     ZHar    T    C        1      2        2 
  18 chr18_59306681   Sample    T    C        1      2        2 
  18 chr18_59314838     AAsi    A    G        0      0        2 
  18 chr18_59314838     AKia    A    G        0      0        2 
  18 chr18_59314838     AOna    A    G        0      0        2 
  18 chr18_59314838     ASom    A    G        0      0        2 
  18 chr18_59314838     HCab    A    G        0      0        2 
  18 chr18_59314838     HPrz    A    G        0      0        2 
  18 chr18_59314838     ZBoe    A    G        1      2        2 
  18 chr18_59314838     ZGre    A    G        0      0        2 
  18 chr18_59314838     ZHar    A    G        0      0        2 
  18 chr18_59314838   Sample    A    G        0      0        2 
  18 chr18_59318426     AAsi    C    T        0      0        2 
  18 chr18_59318426     AKia    C    T        0      0        2 
  18 chr18_59318426     AOna    C    T        1      2        2 
  18 chr18_59318426     ASom    C    T        0      0        2 
  18 chr18_59318426     HCab    C    T        0      0        2 
  18 chr18_59318426     HPrz    C    T        0      0        2 
  18 chr18_59318426     ZBoe    C    T        0      0        2 
  18 chr18_59318426     ZGre    C    T        0      0        2 
  18 chr18_59318426     ZHar    C    T        0      0        2 
  18 chr18_59318426   Sample    C    T        0      0        2 
  18 chr18_59323379     AAsi    T    C        0      0        2 
  18 chr18_59323379     AKia    T    C        0      0        2 
  18 chr18_59323379     AOna    T    C        0      0        2 
  18 chr18_59323379     ASom    T    C        0      0        2 
  18 chr18_59323379     HCab    T    C        0      0        2 
  18 chr18_59323379     HPrz    T    C        0      0        2 
  18 chr18_59323379     ZBoe    T    C        0      0        2 
  18 chr18_59323379     ZGre    T    C        1      2        2 
  18 chr18_59323379     ZHar    T    C        0      0        2 
  18 chr18_59323379   Sample    T    C        0      0        2 
  18 chr18_59326604     AAsi    G    A        0      0        2 
  18 chr18_59326604     AKia    G    A        0      0        2 
  18 chr18_59326604     AOna    G    A        0      0        2 
  18 chr18_59326604     ASom    G    A        0      0        2 
  18 chr18_59326604     HCab    G    A        1      2        2 
  18 chr18_59326604     HPrz    G    A        1      2        2 
  18 chr18_59326604     ZBoe    G    A        0      0        2 
  18 chr18_59326604     ZGre    G    A        0      0        2 
  18 chr18_59326604     ZHar    G    A        0      0        2 
  18 chr18_59326604   Sample    G    A        1      2        2 
  18 chr18_59328043     AAsi    C    T      0.5      1        2 
  18 chr18_59328043     AKia    C    T        0      0        2 
  18 chr18_59328043     AOna    C    T        0      0        2 
  18 chr18_59328043     ASom    C    T        0      0        2 
  18 chr18_59328043     HCab    C    T        0      0        2 
  18 chr18_59328043     HPrz    C    T        0      0        2 
  18 chr18_59328043     ZBoe    C    T        0      0        2 
  18 chr18_59328043     ZGre    C    T        0      0        2 
  18 chr18_59328043     ZHar    C    T        0      0        2 
  18 chr18_59328043   Sample    C    T        0      0        2 
  18 chr18_59337381     AAsi    T    G        0      0        2 
  18 chr18_59337381     AKia    T    G        0      0        2 
  18 chr18_59337381     AOna    T    G        0      0        2 
  18 chr18_59337381     ASom    T    G        0      0        2 
  18 chr18_59337381     HCab    T    G        0      0        2 
  18 chr18_59337381     HPrz    T    G        0      0        2 
  18 chr18_59337381     ZBoe    T    G      0.5      1        2 
  18 chr18_59337381     ZGre    T    G        0      0        2 
  18 chr18_59337381     ZHar    T    G        0      0        2 
  18 chr18_59337381   Sample    T    G        0      0        2 
  18 chr18_59342312     AAsi    T    C        1      2        2 
  18 chr18_59342312     AKia    T    C        1      2        2 
  18 chr18_59342312     AOna    T    C        0      0        2 
  18 chr18_59342312     ASom    T    C        1      2        2 
  18 chr18_59342312     HCab    T    C        0      0        2 
  18 chr18_59342312     HPrz    T    C        0      0        2 
  18 chr18_59342312     ZBoe    T    C        0      0        2 
  18 chr18_59342312     ZGre    T    C        0      0        2 
  18 chr18_59342312     ZHar    T    C        0      0        2 
  18 chr18_59342312   Sample    T    C        0      0        2 
  18 chr18_59346443     AAsi    T    C        0      0        2 
  18 chr18_59346443     AKia    T    C        1      2        2 
  18 chr18_59346443     AOna    T    C        0      0        2 
  18 chr18_59346443     ASom    T    C        0      0        2 
  18 chr18_59346443     HCab    T    C        0      0        2 
  18 chr18_59346443     HPrz    T    C        0      0        2 
  18 chr18_59346443     ZBoe    T    C        0      0        2 
  18 chr18_59346443     ZGre    T    C        0      0        2 
  18 chr18_59346443     ZHar    T    C        0      0        2 
  18 chr18_59346443   Sample    T    C        0      0        2 
  18 chr18_59353748     AAsi    C    T        0      0        2 
  18 chr18_59353748     AKia    C    T        0      0        2 
  18 chr18_59353748     AOna    C    T        0      0        2 
  18 chr18_59353748     ASom    C    T        0      0        2 
  18 chr18_59353748     HCab    C    T        0      0        2 
  18 chr18_59353748     HPrz    C    T      0.5      1        2 
  18 chr18_59353748     ZBoe    C    T        0      0        2 
  18 chr18_59353748     ZGre    C    T        0      0        2 
  18 chr18_59353748     ZHar    C    T        0      0        2 
  18 chr18_59353748   Sample    C    T        1      2        2 
  18 chr18_59361114     AAsi    C    G        0      0        2 
  18 chr18_59361114     AKia    C    G        0      0        2 
  18 chr18_59361114     AOna    C    G        0      0        2 
  18 chr18_59361114     ASom    C    G        0      0        2 
  18 chr18_59361114     HCab    C    G        1      2        2 
  18 chr18_59361114     HPrz    C    G        1      2        2 
  18 chr18_59361114     ZBoe    C    G        0      0        2 
  18 chr18_59361114     ZGre    C    G        0      0        2 
  18 chr18_59361114     ZHar    C    G        0      0        2 
  18 chr18_59361114   Sample    C    G        1      2        2 
  18 chr18_59363819     AAsi    A    T        0      0        2 
  18 chr18_59363819     AKia    A    T        0      0        2 
  18 chr18_59363819     AOna    A    T      0.5      1        2 
  18 chr18_59363819     ASom    A    T        0      0        2 
  18 chr18_59363819     HCab    A    T        0      0        2 
  18 chr18_59363819     HPrz    A    T        0      0        2 
  18 chr18_59363819     ZBoe    A    T        0      0        2 
  18 chr18_59363819     ZGre    A    T        0      0        2 
  18 chr18_59363819     ZHar    A    T        0      0        2 
  18 chr18_59363819   Sample    A    T        0      0        2 
  18 chr18_59364587     AAsi    G    A        0      0        2 
  18 chr18_59364587     AKia    G    A        0      0        2 
  18 chr18_59364587     AOna    G    A        0      0        2 
  18 chr18_59364587     ASom    G    A        0      0        2 
  18 chr18_59364587     HCab    G    A        1      2        2 
  18 chr18_59364587     HPrz    G    A        1      2        2 
  18 chr18_59364587     ZBoe    G    A        0      0        2 
  18 chr18_59364587     ZGre    G    A        0      0        2 
  18 chr18_59364587     ZHar    G    A        0      0        2 
  18 chr18_59364587   Sample    G    A        1      2        2 
  18 chr18_59365807     AAsi    G    A        0      0        2 
  18 chr18_59365807     AKia    G    A        0      0        2 
  18 chr18_59365807     AOna    G    A        0      0        2 
  18 chr18_59365807     ASom    G    A        0      0        2 
  18 chr18_59365807     HCab    G    A        0      0        2 
  18 chr18_59365807     HPrz    G    A        0      0        2 
  18 chr18_59365807     ZBoe    G    A      0.5      1        2 
  18 chr18_59365807     ZGre    G    A        0      0        2 
  18 chr18_59365807     ZHar    G    A        0      0        2 
  18 chr18_59365807   Sample    G    A        0      0        2 
  18 chr18_59371481     AAsi    T    C        0      0        2 
  18 chr18_59371481     AKia    T    C        0      0        2 
  18 chr18_59371481     AOna    T    C        0      0        2 
  18 chr18_59371481     ASom    T    C        0      0        2 
  18 chr18_59371481     HCab    T    C        0      0        2 
  18 chr18_59371481     HPrz    T    C        0      0        2 
  18 chr18_59371481     ZBoe    T    C      0.5      1        2 
  18 chr18_59371481     ZGre    T    C        0      0        2 
  18 chr18_59371481     ZHar    T    C        0      0        2 
  18 chr18_59371481   Sample    T    C        0      0        2 
  18 chr18_59384308     AAsi    T    C        0      0        2 
  18 chr18_59384308     AKia    T    C        0      0        2 
  18 chr18_59384308     AOna    T    C        0      0        2 
  18 chr18_59384308     ASom    T    C        0      0        2 
  18 chr18_59384308     HCab    T    C        1      2        2 
  18 chr18_59384308     HPrz    T    C        1      2        2 
  18 chr18_59384308     ZBoe    T    C        0      0        2 
  18 chr18_59384308     ZGre    T    C        0      0        2 
  18 chr18_59384308     ZHar    T    C        0      0        2 
  18 chr18_59384308   Sample    T    C        1      2        2 
  18 chr18_59390616     AAsi    T    C        0      0        2 
  18 chr18_59390616     AKia    T    C        0      0        2 
  18 chr18_59390616     AOna    T    C        0      0        2 
  18 chr18_59390616     ASom    T    C        0      0        2 
  18 chr18_59390616     HCab    T    C        1      2        2 
  18 chr18_59390616     HPrz    T    C        1      2        2 
  18 chr18_59390616     ZBoe    T    C        0      0        2 
  18 chr18_59390616     ZGre    T    C        0      0        2 
  18 chr18_59390616     ZHar    T    C        0      0        2 
  18 chr18_59390616   Sample    T    C        1      2        2 
  18 chr18_59390793     AAsi    T    G        0      0        2 
  18 chr18_59390793     AKia    T    G        0      0        2 
  18 chr18_59390793     AOna    T    G        0      0        2 
  18 chr18_59390793     ASom    T    G        0      0        2 
  18 chr18_59390793     HCab    T    G        0      0        2 
  18 chr18_59390793     HPrz    T    G        0      0        2 
  18 chr18_59390793     ZBoe    T    G      0.5      1        2 
  18 chr18_59390793     ZGre    T    G        0      0        2 
  18 chr18_59390793     ZHar    T    G        0      0        2 
  18 chr18_59390793   Sample    T    G        0      0        2 
  18 chr18_59391541     AAsi    C    G        0      0        2 
  18 chr18_59391541     AKia    C    G        1      2        2 
  18 chr18_59391541     AOna    C    G      0.5      1        2 
  18 chr18_59391541     ASom    C    G        0      0        2 
  18 chr18_59391541     HCab    C    G        0      0        2 
  18 chr18_59391541     HPrz    C    G        0      0        2 
  18 chr18_59391541     ZBoe    C    G        1      2        2 
  18 chr18_59391541     ZGre    C    G        1      2        2 
  18 chr18_59391541     ZHar    C    G        1      2        2 
  18 chr18_59391541   Sample    C    G        0      0        2 
  18 chr18_59394131     AAsi    T    C        0      0        2 
  18 chr18_59394131     AKia    T    C        0      0        2 
  18 chr18_59394131     AOna    T    C        0      0        2 
  18 chr18_59394131     ASom    T    C        0      0        2 
  18 chr18_59394131     HCab    T    C        1      2        2 
  18 chr18_59394131     HPrz    T    C        1      2        2 
  18 chr18_59394131     ZBoe    T    C        0      0        2 
  18 chr18_59394131     ZGre    T    C        0      0        2 
  18 chr18_59394131     ZHar    T    C        0      0        2 
  18 chr18_59394131   Sample    T    C        1      2        2 
  18 chr18_59398097     AAsi    A    G        0      0        2 
  18 chr18_59398097     AKia    A    G        0      0        2 
  18 chr18_59398097     AOna    A    G        0      0        2 
  18 chr18_59398097     ASom    A    G        0      0        2 
  18 chr18_59398097     HCab    A    G        0      0        2 
  18 chr18_59398097     HPrz    A    G        0      0        2 
  18 chr18_59398097     ZBoe    A    G        0      0        2 
  18 chr18_59398097     ZGre    A    G        1      2        2 
  18 chr18_59398097     ZHar    A    G        0      0        2 
  18 chr18_59398097   Sample    A    G        0      0        2 
  18 chr18_59402111     AAsi    A    T        0      0        2 
  18 chr18_59402111     AKia    A    T        0      0        2 
  18 chr18_59402111     AOna    A    T      0.5      1        2 
  18 chr18_59402111     ASom    A    T        0      0        2 
  18 chr18_59402111     HCab    A    T        0      0        2 
  18 chr18_59402111     HPrz    A    T        0      0        2 
  18 chr18_59402111     ZBoe    A    T        0      0        2 
  18 chr18_59402111     ZGre    A    T        0      0        2 
  18 chr18_59402111     ZHar    A    T        0      0        2 
  18 chr18_59402111   Sample    A    T        0      0        2 
  18 chr18_59414403     AAsi    T    C        0      0        2 
  18 chr18_59414403     AKia    T    C        0      0        2 
  18 chr18_59414403     AOna    T    C        0      0        2 
  18 chr18_59414403     ASom    T    C        0      0        2 
  18 chr18_59414403     HCab    T    C        1      2        2 
  18 chr18_59414403     HPrz    T    C        1      2        2 
  18 chr18_59414403     ZBoe    T    C        0      0        2 
  18 chr18_59414403     ZGre    T    C        0      0        2 
  18 chr18_59414403     ZHar    T    C        0      0        2 
  18 chr18_59414403   Sample    T    C        1      2        2 
  18 chr18_59416853     AAsi    C    A        0      0        2 
  18 chr18_59416853     AKia    C    A        0      0        2 
  18 chr18_59416853     AOna    C    A      0.5      1        2 
  18 chr18_59416853     ASom    C    A        0      0        2 
  18 chr18_59416853     HCab    C    A        0      0        2 
  18 chr18_59416853     HPrz    C    A        0      0        2 
  18 chr18_59416853     ZBoe    C    A        0      0        2 
  18 chr18_59416853     ZGre    C    A        0      0        2 
  18 chr18_59416853     ZHar    C    A        0      0        2 
  18 chr18_59416853   Sample    C    A        0      0        2 
  18 chr18_59417757     AAsi    C    G        0      0        2 
  18 chr18_59417757     AKia    C    G        0      0        2 
  18 chr18_59417757     AOna    C    G        0      0        2 
  18 chr18_59417757     ASom    C    G        0      0        2 
  18 chr18_59417757     HCab    C    G        1      2        2 
  18 chr18_59417757     HPrz    C    G        1      2        2 
  18 chr18_59417757     ZBoe    C    G        0      0        2 
  18 chr18_59417757     ZGre    C    G        0      0        2 
  18 chr18_59417757     ZHar    C    G        0      0        2 
  18 chr18_59417757   Sample    C    G        0      0        2 
  18 chr18_59417958     AAsi    G    A        0      0        2 
  18 chr18_59417958     AKia    G    A        0      0        2 
  18 chr18_59417958     AOna    G    A        0      0        2 
  18 chr18_59417958     ASom    G    A        0      0        2 
  18 chr18_59417958     HCab    G    A        1      2        2 
  18 chr18_59417958     HPrz    G    A        1      2        2 
  18 chr18_59417958     ZBoe    G    A        0      0        2 
  18 chr18_59417958     ZGre    G    A        0      0        2 
  18 chr18_59417958     ZHar    G    A        0      0        2 
  18 chr18_59417958   Sample    G    A        1      2        2 
  18 chr18_59418346     AAsi    C    G        0      0        2 
  18 chr18_59418346     AKia    C    G        0      0        2 
  18 chr18_59418346     AOna    C    G        0      0        2 
  18 chr18_59418346     ASom    C    G        0      0        2 
  18 chr18_59418346     HCab    C    G        1      2        2 
  18 chr18_59418346     HPrz    C    G        1      2        2 
  18 chr18_59418346     ZBoe    C    G        0      0        2 
  18 chr18_59418346     ZGre    C    G        0      0        2 
  18 chr18_59418346     ZHar    C    G        0      0        2 
  18 chr18_59418346   Sample    C    G        1      2        2 
  18 chr18_59426531     AAsi    T    C        1      2        2 
  18 chr18_59426531     AKia    T    C        0      0        2 
  18 chr18_59426531     AOna    T    C        0      0        2 
  18 chr18_59426531     ASom    T    C        1      2        2 
  18 chr18_59426531     HCab    T    C        0      0        2 
  18 chr18_59426531     HPrz    T    C        0      0        2 
  18 chr18_59426531     ZBoe    T    C        0      0        2 
  18 chr18_59426531     ZGre    T    C        0      0        2 
  18 chr18_59426531     ZHar    T    C        0      0        2 
  18 chr18_59426531   Sample    T    C        1      2        2 
  18 chr18_59427338     AAsi    C    T        0      0        2 
  18 chr18_59427338     AKia    C    T        0      0        2 
  18 chr18_59427338     AOna    C    T        0      0        2 
  18 chr18_59427338     ASom    C    T        0      0        2 
  18 chr18_59427338     HCab    C    T        1      2        2 
  18 chr18_59427338     HPrz    C    T        1      2        2 
  18 chr18_59427338     ZBoe    C    T        0      0        2 
  18 chr18_59427338     ZGre    C    T        0      0        2 
  18 chr18_59427338     ZHar    C    T        0      0        2 
  18 chr18_59427338   Sample    C    T        1      2        2 
  18 chr18_59441178     AAsi    T    C        0      0        2 
  18 chr18_59441178     AKia    T    C        0      0        2 
  18 chr18_59441178     AOna    T    C        0      0        2 
  18 chr18_59441178     ASom    T    C        0      0        2 
  18 chr18_59441178     HCab    T    C        1      2        2 
  18 chr18_59441178     HPrz    T    C        1      2        2 
  18 chr18_59441178     ZBoe    T    C        0      0        2 
  18 chr18_59441178     ZGre    T    C        0      0        2 
  18 chr18_59441178     ZHar    T    C        0      0        2 
  18 chr18_59441178   Sample    T    C        1      2        2 
  18 chr18_59445713     AAsi    C    T        0      0        2 
  18 chr18_59445713     AKia    C    T        0      0        2 
  18 chr18_59445713     AOna    C    T        0      0        2 
  18 chr18_59445713     ASom    C    T        0      0        2 
  18 chr18_59445713     HCab    C    T        1      2        2 
  18 chr18_59445713     HPrz    C    T        1      2        2 
  18 chr18_59445713     ZBoe    C    T        0      0        2 
  18 chr18_59445713     ZGre    C    T        0      0        2 
  18 chr18_59445713     ZHar    C    T        0      0        2 
  18 chr18_59445713   Sample    C    T        1      2        2 
  18 chr18_59446245     AAsi    T    C        0      0        2 
  18 chr18_59446245     AKia    T    C        0      0        2 
  18 chr18_59446245     AOna    T    C        0      0        2 
  18 chr18_59446245     ASom    T    C        0      0        2 
  18 chr18_59446245     HCab    T    C        1      2        2 
  18 chr18_59446245     HPrz    T    C        1      2        2 
  18 chr18_59446245     ZBoe    T    C        0      0        2 
  18 chr18_59446245     ZGre    T    C        0      0        2 
  18 chr18_59446245     ZHar    T    C        0      0        2 
  18 chr18_59446245   Sample    T    C        1      2        2 
  18 chr18_59450648     AAsi    A    T        0      0        2 
  18 chr18_59450648     AKia    A    T        0      0        2 
  18 chr18_59450648     AOna    A    T        0      0        2 
  18 chr18_59450648     ASom    A    T        0      0        2 
  18 chr18_59450648     HCab    A    T        0      0        2 
  18 chr18_59450648     HPrz    A    T        0      0        2 
  18 chr18_59450648     ZBoe    A    T        0      0        2 
  18 chr18_59450648     ZGre    A    T      0.5      1        2 
  18 chr18_59450648     ZHar    A    T        0      0        2 
  18 chr18_59450648   Sample    A    T        0      0        2 
  18 chr18_59458967     AAsi    G    C        0      0        2 
  18 chr18_59458967     AKia    G    C        1      2        2 
  18 chr18_59458967     AOna    G    C        0      0        2 
  18 chr18_59458967     ASom    G    C        0      0        2 
  18 chr18_59458967     HCab    G    C        0      0        2 
  18 chr18_59458967     HPrz    G    C        0      0        2 
  18 chr18_59458967     ZBoe    G    C        0      0        2 
  18 chr18_59458967     ZGre    G    C        0      0        2 
  18 chr18_59458967     ZHar    G    C        0      0        2 
  18 chr18_59458967   Sample    G    C        0      0        2 
  18 chr18_59464222     AAsi    G    C        0      0        2 
  18 chr18_59464222     AKia    G    C        0      0        2 
  18 chr18_59464222     AOna    G    C        0      0        2 
  18 chr18_59464222     ASom    G    C        0      0        2 
  18 chr18_59464222     HCab    G    C        0      0        2 
  18 chr18_59464222     HPrz    G    C        0      0        2 
  18 chr18_59464222     ZBoe    G    C        0      0        2 
  18 chr18_59464222     ZGre    G    C      0.5      1        2 
  18 chr18_59464222     ZHar    G    C        0      0        2 
  18 chr18_59464222   Sample    G    C        0      0        2 
  18 chr18_59472922     AAsi    G    C        0      0        2 
  18 chr18_59472922     AKia    G    C        0      0        2 
  18 chr18_59472922     AOna    G    C      0.5      1        2 
  18 chr18_59472922     ASom    G    C        0      0        2 
  18 chr18_59472922     HCab    G    C        0      0        2 
  18 chr18_59472922     HPrz    G    C        0      0        2 
  18 chr18_59472922     ZBoe    G    C        0      0        2 
  18 chr18_59472922     ZGre    G    C        0      0        2 
  18 chr18_59472922     ZHar    G    C        0      0        2 
  18 chr18_59472922   Sample    G    C        0      0        2 
  18 chr18_59474713     AAsi    A    G        0      0        2 
  18 chr18_59474713     AKia    A    G        0      0        2 
  18 chr18_59474713     AOna    A    G        0      0        2 
  18 chr18_59474713     ASom    A    G      0.5      1        2 
  18 chr18_59474713     HCab    A    G        0      0        2 
  18 chr18_59474713     HPrz    A    G        0      0        2 
  18 chr18_59474713     ZBoe    A    G        0      0        2 
  18 chr18_59474713     ZGre    A    G        0      0        2 
  18 chr18_59474713     ZHar    A    G        0      0        2 
  18 chr18_59474713   Sample    A    G        0      0        2 
  18 chr18_59475104     AAsi    G    C        0      0        2 
  18 chr18_59475104     AKia    G    C        0      0        2 
  18 chr18_59475104     AOna    G    C        0      0        2 
  18 chr18_59475104     ASom    G    C      0.5      1        2 
  18 chr18_59475104     HCab    G    C        0      0        2 
  18 chr18_59475104     HPrz    G    C        0      0        2 
  18 chr18_59475104     ZBoe    G    C        0      0        2 
  18 chr18_59475104     ZGre    G    C        0      0        2 
  18 chr18_59475104     ZHar    G    C        0      0        2 
  18 chr18_59475104   Sample    G    C        0      0        2 
  18 chr18_59480373     AAsi    T    C        0      0        2 
  18 chr18_59480373     AKia    T    C        0      0        2 
  18 chr18_59480373     AOna    T    C        0      0        2 
  18 chr18_59480373     ASom    T    C        0      0        2 
  18 chr18_59480373     HCab    T    C        0      0        2 
  18 chr18_59480373     HPrz    T    C        0      0        2 
  18 chr18_59480373     ZBoe    T    C      0.5      1        2 
  18 chr18_59480373     ZGre    T    C        0      0        2 
  18 chr18_59480373     ZHar    T    C        0      0        2 
  18 chr18_59480373   Sample    T    C        0      0        2 
  18 chr18_59481408     AAsi    T    C        0      0        2 
  18 chr18_59481408     AKia    T    C        1      2        2 
  18 chr18_59481408     AOna    T    C        0      0        2 
  18 chr18_59481408     ASom    T    C        0      0        2 
  18 chr18_59481408     HCab    T    C        0      0        2 
  18 chr18_59481408     HPrz    T    C        0      0        2 
  18 chr18_59481408     ZBoe    T    C        0      0        2 
  18 chr18_59481408     ZGre    T    C        0      0        2 
  18 chr18_59481408     ZHar    T    C        0      0        2 
  18 chr18_59481408   Sample    T    C        0      0        2 
  18 chr18_59483161     AAsi    C    T        0      0        2 
  18 chr18_59483161     AKia    C    T        0      0        2 
  18 chr18_59483161     AOna    C    T        0      0        2 
  18 chr18_59483161     ASom    C    T        0      0        2 
  18 chr18_59483161     HCab    C    T        0      0        2 
  18 chr18_59483161     HPrz    C    T        0      0        2 
  18 chr18_59483161     ZBoe    C    T        0      0        2 
  18 chr18_59483161     ZGre    C    T        1      2        2 
  18 chr18_59483161     ZHar    C    T        0      0        2 
  18 chr18_59483161   Sample    C    T        0      0        2 
  18 chr18_59485279     AAsi    A    G        1      2        2 
  18 chr18_59485279     AKia    A    G        0      0        2 
  18 chr18_59485279     AOna    A    G        0      0        2 
  18 chr18_59485279     ASom    A    G        1      2        2 
  18 chr18_59485279     HCab    A    G        0      0        2 
  18 chr18_59485279     HPrz    A    G        0      0        2 
  18 chr18_59485279     ZBoe    A    G        0      0        2 
  18 chr18_59485279     ZGre    A    G        0      0        2 
  18 chr18_59485279     ZHar    A    G        0      0        2 
  18 chr18_59485279   Sample    A    G        0      0        2 
  18 chr18_59486899     AAsi    C    T        0      0        2 
  18 chr18_59486899     AKia    C    T        0      0        2 
  18 chr18_59486899     AOna    C    T        0      0        2 
  18 chr18_59486899     ASom    C    T        0      0        2 
  18 chr18_59486899     HCab    C    T        1      2        2 
  18 chr18_59486899     HPrz    C    T        1      2        2 
  18 chr18_59486899     ZBoe    C    T        0      0        2 
  18 chr18_59486899     ZGre    C    T        0      0        2 
  18 chr18_59486899     ZHar    C    T        0      0        2 
  18 chr18_59486899   Sample    C    T        1      2        2 
  18 chr18_59494824     AAsi    T    C        0      0        2 
  18 chr18_59494824     AKia    T    C        1      2        2 
  18 chr18_59494824     AOna    T    C        0      0        2 
  18 chr18_59494824     ASom    T    C        0      0        2 
  18 chr18_59494824     HCab    T    C        0      0        2 
  18 chr18_59494824     HPrz    T    C        0      0        2 
  18 chr18_59494824     ZBoe    T    C        0      0        2 
  18 chr18_59494824     ZGre    T    C        0      0        2 
  18 chr18_59494824     ZHar    T    C        0      0        2 
  18 chr18_59494824   Sample    T    C        0      0        2 
  18 chr18_59496961     AAsi    C    T        0      0        2 
  18 chr18_59496961     AKia    C    T        0      0        2 
  18 chr18_59496961     AOna    C    T        0      0        2 
  18 chr18_59496961     ASom    C    T        0      0        2 
  18 chr18_59496961     HCab    C    T        1      2        2 
  18 chr18_59496961     HPrz    C    T        1      2        2 
  18 chr18_59496961     ZBoe    C    T        0      0        2 
  18 chr18_59496961     ZGre    C    T        0      0        2 
  18 chr18_59496961     ZHar    C    T        0      0        2 
  18 chr18_59496961   Sample    C    T        1      2        2 
  18 chr18_59501291     AAsi    G    A        0      0        2 
  18 chr18_59501291     AKia    G    A        0      0        2 
  18 chr18_59501291     AOna    G    A        0      0        2 
  18 chr18_59501291     ASom    G    A        0      0        2 
  18 chr18_59501291     HCab    G    A        1      2        2 
  18 chr18_59501291     HPrz    G    A        1      2        2 
  18 chr18_59501291     ZBoe    G    A        0      0        2 
  18 chr18_59501291     ZGre    G    A        0      0        2 
  18 chr18_59501291     ZHar    G    A        0      0        2 
  18 chr18_59501291   Sample    G    A        1      2        2 
  18 chr18_59507251     AAsi    C    T      0.5      1        2 
  18 chr18_59507251     AKia    C    T        0      0        2 
  18 chr18_59507251     AOna    C    T        0      0        2 
  18 chr18_59507251     ASom    C    T        0      0        2 
  18 chr18_59507251     HCab    C    T        0      0        2 
  18 chr18_59507251     HPrz    C    T        0      0        2 
  18 chr18_59507251     ZBoe    C    T        0      0        2 
  18 chr18_59507251     ZGre    C    T        0      0        2 
  18 chr18_59507251     ZHar    C    T        0      0        2 
  18 chr18_59507251   Sample    C    T        0      0        2 
  18 chr18_59510815     AAsi    T    C        0      0        2 
  18 chr18_59510815     AKia    T    C        0      0        2 
  18 chr18_59510815     AOna    T    C        0      0        2 
  18 chr18_59510815     ASom    T    C        0      0        2 
  18 chr18_59510815     HCab    T    C        1      2        2 
  18 chr18_59510815     HPrz    T    C      0.5      1        2 
  18 chr18_59510815     ZBoe    T    C        0      0        2 
  18 chr18_59510815     ZGre    T    C        0      0        2 
  18 chr18_59510815     ZHar    T    C        0      0        2 
  18 chr18_59510815   Sample    T    C        0      0        2 
  18 chr18_59516753     AAsi    G    A        0      0        2 
  18 chr18_59516753     AKia    G    A        1      2        2 
  18 chr18_59516753     AOna    G    A      0.5      1        2 
  18 chr18_59516753     ASom    G    A        0      0        2 
  18 chr18_59516753     HCab    G    A        0      0        2 
  18 chr18_59516753     HPrz    G    A        0      0        2 
  18 chr18_59516753     ZBoe    G    A        0      0        2 
  18 chr18_59516753     ZGre    G    A        0      0        2 
  18 chr18_59516753     ZHar    G    A        0      0        2 
  18 chr18_59516753   Sample    G    A        0      0        2 
  18 chr18_59522258     AAsi    C    T        0      0        2 
  18 chr18_59522258     AKia    C    T        0      0        2 
  18 chr18_59522258     AOna    C    T        0      0        2 
  18 chr18_59522258     ASom    C    T        0      0        2 
  18 chr18_59522258     HCab    C    T        1      2        2 
  18 chr18_59522258     HPrz    C    T        1      2        2 
  18 chr18_59522258     ZBoe    C    T        0      0        2 
  18 chr18_59522258     ZGre    C    T        0      0        2 
  18 chr18_59522258     ZHar    C    T        0      0        2 
  18 chr18_59522258   Sample    C    T        1      2        2 
  18 chr18_59527036     AAsi    A    T        0      0        2 
  18 chr18_59527036     AKia    A    T        1      2        2 
  18 chr18_59527036     AOna    A    T        0      0        2 
  18 chr18_59527036     ASom    A    T        0      0        2 
  18 chr18_59527036     HCab    A    T        0      0        2 
  18 chr18_59527036     HPrz    A    T        0      0        2 
  18 chr18_59527036     ZBoe    A    T        0      0        2 
  18 chr18_59527036     ZGre    A    T        0      0        2 
  18 chr18_59527036     ZHar    A    T        0      0        2 
  18 chr18_59527036   Sample    A    T        0      0        2 
  18 chr18_59532057     AAsi    C    G        0      0        2 
  18 chr18_59532057     AKia    C    G        0      0        2 
  18 chr18_59532057     AOna    C    G        0      0        2 
  18 chr18_59532057     ASom    C    G        0      0        2 
  18 chr18_59532057     HCab    C    G        1      2        2 
  18 chr18_59532057     HPrz    C    G        1      2        2 
  18 chr18_59532057     ZBoe    C    G        0      0        2 
  18 chr18_59532057     ZGre    C    G        0      0        2 
  18 chr18_59532057     ZHar    C    G        0      0        2 
  18 chr18_59532057   Sample    C    G        1      2        2 
  18 chr18_59538933     AAsi    C    A        0      0        2 
  18 chr18_59538933     AKia    C    A        0      0        2 
  18 chr18_59538933     AOna    C    A      0.5      1        2 
  18 chr18_59538933     ASom    C    A        0      0        2 
  18 chr18_59538933     HCab    C    A        0      0        2 
  18 chr18_59538933     HPrz    C    A        0      0        2 
  18 chr18_59538933     ZBoe    C    A        0      0        2 
  18 chr18_59538933     ZGre    C    A        0      0        2 
  18 chr18_59538933     ZHar    C    A        0      0        2 
  18 chr18_59538933   Sample    C    A        0      0        2 
  18 chr18_59543141     AAsi    G    T        0      0        2 
  18 chr18_59543141     AKia    G    T        0      0        2 
  18 chr18_59543141     AOna    G    T        1      2        2 
  18 chr18_59543141     ASom    G    T        0      0        2 
  18 chr18_59543141     HCab    G    T        0      0        2 
  18 chr18_59543141     HPrz    G    T        0      0        2 
  18 chr18_59543141     ZBoe    G    T        0      0        2 
  18 chr18_59543141     ZGre    G    T        0      0        2 
  18 chr18_59543141     ZHar    G    T        0      0        2 
  18 chr18_59543141   Sample    G    T        0      0        2 
  18 chr18_59547364     AAsi    T    C        0      0        2 
  18 chr18_59547364     AKia    T    C        0      0        2 
  18 chr18_59547364     AOna    T    C        0      0        2 
  18 chr18_59547364     ASom    T    C        0      0        2 
  18 chr18_59547364     HCab    T    C        0      0        2 
  18 chr18_59547364     HPrz    T    C        0      0        2 
  18 chr18_59547364     ZBoe    T    C        0      0        2 
  18 chr18_59547364     ZGre    T    C      0.5      1        2 
  18 chr18_59547364     ZHar    T    C        0      0        2 
  18 chr18_59547364   Sample    T    C        0      0        2 
  18 chr18_59551959     AAsi    C    T        0      0        2 
  18 chr18_59551959     AKia    C    T        0      0        2 
  18 chr18_59551959     AOna    C    T      0.5      1        2 
  18 chr18_59551959     ASom    C    T        0      0        2 
  18 chr18_59551959     HCab    C    T        0      0        2 
  18 chr18_59551959     HPrz    C    T        0      0        2 
  18 chr18_59551959     ZBoe    C    T        0      0        2 
  18 chr18_59551959     ZGre    C    T        0      0        2 
  18 chr18_59551959     ZHar    C    T        0      0        2 
  18 chr18_59551959   Sample    C    T        0      0        2 
  18 chr18_59553523     AAsi    C    G        0      0        2 
  18 chr18_59553523     AKia    C    G        0      0        2 
  18 chr18_59553523     AOna    C    G        0      0        2 
  18 chr18_59553523     ASom    C    G        0      0        2 
  18 chr18_59553523     HCab    C    G        0      0        2 
  18 chr18_59553523     HPrz    C    G        0      0        2 
  18 chr18_59553523     ZBoe    C    G        0      0        2 
  18 chr18_59553523     ZGre    C    G      0.5      1        2 
  18 chr18_59553523     ZHar    C    G        0      0        2 
  18 chr18_59553523   Sample    C    G        0      0        2 
  18 chr18_59553999     AAsi    C    G      0.5      1        2 
  18 chr18_59553999     AKia    C    G        0      0        2 
  18 chr18_59553999     AOna    C    G        0      0        2 
  18 chr18_59553999     ASom    C    G        0      0        2 
  18 chr18_59553999     HCab    C    G        0      0        2 
  18 chr18_59553999     HPrz    C    G        0      0        2 
  18 chr18_59553999     ZBoe    C    G        0      0        2 
  18 chr18_59553999     ZGre    C    G        0      0        2 
  18 chr18_59553999     ZHar    C    G        0      0        2 
  18 chr18_59553999   Sample    C    G        0      0        2 
  18 chr18_59562017     AAsi    T    C        1      2        2 
  18 chr18_59562017     AKia    T    C        0      0        2 
  18 chr18_59562017     AOna    T    C        0      0        2 
  18 chr18_59562017     ASom    T    C        1      2        2 
  18 chr18_59562017     HCab    T    C        0      0        2 
  18 chr18_59562017     HPrz    T    C        0      0        2 
  18 chr18_59562017     ZBoe    T    C        0      0        2 
  18 chr18_59562017     ZGre    T    C        0      0        2 
  18 chr18_59562017     ZHar    T    C        0      0        2 
  18 chr18_59562017   Sample    T    C        0      0        2 
  18 chr18_59566462     AAsi    C    A        0      0        2 
  18 chr18_59566462     AKia    C    A        0      0        2 
  18 chr18_59566462     AOna    C    A        0      0        2 
  18 chr18_59566462     ASom    C    A        0      0        2 
  18 chr18_59566462     HCab    C    A        0      0        2 
  18 chr18_59566462     HPrz    C    A        0      0        2 
  18 chr18_59566462     ZBoe    C    A      0.5      1        2 
  18 chr18_59566462     ZGre    C    A        0      0        2 
  18 chr18_59566462     ZHar    C    A        0      0        2 
  18 chr18_59566462   Sample    C    A        0      0        2 
  18 chr18_59580681     AAsi    C    T        0      0        2 
  18 chr18_59580681     AKia    C    T        1      2        2 
  18 chr18_59580681     AOna    C    T        0      0        2 
  18 chr18_59580681     ASom    C    T        0      0        2 
  18 chr18_59580681     HCab    C    T        0      0        2 
  18 chr18_59580681     HPrz    C    T        0      0        2 
  18 chr18_59580681     ZBoe    C    T        0      0        2 
  18 chr18_59580681     ZGre    C    T        0      0        2 
  18 chr18_59580681     ZHar    C    T        0      0        2 
  18 chr18_59580681   Sample    C    T        0      0        2 
  18 chr18_59581205     AAsi    T    C        0      0        2 
  18 chr18_59581205     AKia    T    C        0      0        2 
  18 chr18_59581205     AOna    T    C        0      0        2 
  18 chr18_59581205     ASom    T    C        0      0        2 
  18 chr18_59581205     HCab    T    C        0      0        2 
  18 chr18_59581205     HPrz    T    C        0      0        2 
  18 chr18_59581205     ZBoe    T    C        0      0        2 
  18 chr18_59581205     ZGre    T    C      0.5      1        2 
  18 chr18_59581205     ZHar    T    C        0      0        2 
  18 chr18_59581205   Sample    T    C        0      0        2 
  18 chr18_59581438     AAsi    A    G        1      2        2 
  18 chr18_59581438     AKia    A    G        0      0        2 
  18 chr18_59581438     AOna    A    G        0      0        2 
  18 chr18_59581438     ASom    A    G        0      0        2 
  18 chr18_59581438     HCab    A    G        0      0        2 
  18 chr18_59581438     HPrz    A    G        0      0        2 
  18 chr18_59581438     ZBoe    A    G        0      0        2 
  18 chr18_59581438     ZGre    A    G        0      0        2 
  18 chr18_59581438     ZHar    A    G        0      0        2 
  18 chr18_59581438   Sample    A    G        0      0        2 
  18 chr18_59584804     AAsi    G    A        0      0        2 
  18 chr18_59584804     AKia    G    A        0      0        2 
  18 chr18_59584804     AOna    G    A        0      0        2 
  18 chr18_59584804     ASom    G    A        0      0        2 
  18 chr18_59584804     HCab    G    A        1      2        2 
  18 chr18_59584804     HPrz    G    A        1      2        2 
  18 chr18_59584804     ZBoe    G    A        0      0        2 
  18 chr18_59584804     ZGre    G    A        0      0        2 
  18 chr18_59584804     ZHar    G    A        0      0        2 
  18 chr18_59584804   Sample    G    A        1      2        2 
  18 chr18_59588639     AAsi    G    A        0      0        2 
  18 chr18_59588639     AKia    G    A        0      0        2 
  18 chr18_59588639     AOna    G    A        0      0        2 
  18 chr18_59588639     ASom    G    A        0      0        2 
  18 chr18_59588639     HCab    G    A        1      2        2 
  18 chr18_59588639     HPrz    G    A      0.5      1        2 
  18 chr18_59588639     ZBoe    G    A        0      0        2 
  18 chr18_59588639     ZGre    G    A        0      0        2 
  18 chr18_59588639     ZHar    G    A        0      0        2 
  18 chr18_59588639   Sample    G    A        0      0        2 
  18 chr18_59602322     AAsi    G    A        0      0        2 
  18 chr18_59602322     AKia    G    A        0      0        2 
  18 chr18_59602322     AOna    G    A        0      0        2 
  18 chr18_59602322     ASom    G    A        0      0        2 
  18 chr18_59602322     HCab    G    A        1      2        2 
  18 chr18_59602322     HPrz    G    A        1      2        2 
  18 chr18_59602322     ZBoe    G    A        0      0        2 
  18 chr18_59602322     ZGre    G    A        0      0        2 
  18 chr18_59602322     ZHar    G    A        0      0        2 
  18 chr18_59602322   Sample    G    A        1      2        2 
  18 chr18_59604442     AAsi    G    C        0      0        2 
  18 chr18_59604442     AKia    G    C        0      0        2 
  18 chr18_59604442     AOna    G    C        0      0        2 
  18 chr18_59604442     ASom    G    C        0      0        2 
  18 chr18_59604442     HCab    G    C        1      2        2 
  18 chr18_59604442     HPrz    G    C        1      2        2 
  18 chr18_59604442     ZBoe    G    C        0      0        2 
  18 chr18_59604442     ZGre    G    C        0      0        2 
  18 chr18_59604442     ZHar    G    C        0      0        2 
  18 chr18_59604442   Sample    G    C        1      2        2 
  18 chr18_59605701     AAsi    A    T        0      0        2 
  18 chr18_59605701     AKia    A    T        0      0        2 
  18 chr18_59605701     AOna    A    T        0      0        2 
  18 chr18_59605701     ASom    A    T        0      0        2 
  18 chr18_59605701     HCab    A    T        0      0        2 
  18 chr18_59605701     HPrz    A    T        0      0        2 
  18 chr18_59605701     ZBoe    A    T        0      0        2 
  18 chr18_59605701     ZGre    A    T        0      0        2 
  18 chr18_59605701     ZHar    A    T      0.5      1        2 
  18 chr18_59605701   Sample    A    T        0      0        2 
  18 chr18_59614514     AAsi    A    G        0      0        2 
  18 chr18_59614514     AKia    A    G        0      0        2 
  18 chr18_59614514     AOna    A    G        0      0        2 
  18 chr18_59614514     ASom    A    G        0      0        2 
  18 chr18_59614514     HCab    A    G        1      2        2 
  18 chr18_59614514     HPrz    A    G        1      2        2 
  18 chr18_59614514     ZBoe    A    G        0      0        2 
  18 chr18_59614514     ZGre    A    G        0      0        2 
  18 chr18_59614514     ZHar    A    G        0      0        2 
  18 chr18_59614514   Sample    A    G        1      2        2 
  18 chr18_59614599     AAsi    A    G        0      0        2 
  18 chr18_59614599     AKia    A    G        0      0        2 
  18 chr18_59614599     AOna    A    G        0      0        2 
  18 chr18_59614599     ASom    A    G        0      0        2 
  18 chr18_59614599     HCab    A    G        1      2        2 
  18 chr18_59614599     HPrz    A    G        1      2        2 
  18 chr18_59614599     ZBoe    A    G        0      0        2 
  18 chr18_59614599     ZGre    A    G        0      0        2 
  18 chr18_59614599     ZHar    A    G        0      0        2 
  18 chr18_59614599   Sample    A    G        1      2        2 
  18 chr18_59628095     AAsi    C    T        0      0        2 
  18 chr18_59628095     AKia    C    T        0      0        2 
  18 chr18_59628095     AOna    C    T        0      0        2 
  18 chr18_59628095     ASom    C    T        0      0        2 
  18 chr18_59628095     HCab    C    T        0      0        2 
  18 chr18_59628095     HPrz    C    T        0      0        2 
  18 chr18_59628095     ZBoe    C    T        0      0        2 
  18 chr18_59628095     ZGre    C    T        0      0        2 
  18 chr18_59628095     ZHar    C    T        1      2        2 
  18 chr18_59628095   Sample    C    T        0      0        2 
  18 chr18_59631432     AAsi    C    A        0      0        2 
  18 chr18_59631432     AKia    C    A      0.5      1        2 
  18 chr18_59631432     AOna    C    A        0      0        2 
  18 chr18_59631432     ASom    C    A        0      0        2 
  18 chr18_59631432     HCab    C    A        0      0        2 
  18 chr18_59631432     HPrz    C    A        0      0        2 
  18 chr18_59631432     ZBoe    C    A        0      0        2 
  18 chr18_59631432     ZGre    C    A        0      0        2 
  18 chr18_59631432     ZHar    C    A        0      0        2 
  18 chr18_59631432   Sample    C    A        0      0        2 
  18 chr18_59633289     AAsi    G    A        0      0        2 
  18 chr18_59633289     AKia    G    A        0      0        2 
  18 chr18_59633289     AOna    G    A        0      0        2 
  18 chr18_59633289     ASom    G    A        0      0        2 
  18 chr18_59633289     HCab    G    A        1      2        2 
  18 chr18_59633289     HPrz    G    A      0.5      1        2 
  18 chr18_59633289     ZBoe    G    A        0      0        2 
  18 chr18_59633289     ZGre    G    A        0      0        2 
  18 chr18_59633289     ZHar    G    A        0      0        2 
  18 chr18_59633289   Sample    G    A        1      2        2 
  18 chr18_59642198     AAsi    T    C        0      0        2 
  18 chr18_59642198     AKia    T    C        0      0        2 
  18 chr18_59642198     AOna    T    C        0      0        2 
  18 chr18_59642198     ASom    T    C        0      0        2 
  18 chr18_59642198     HCab    T    C        0      0        2 
  18 chr18_59642198     HPrz    T    C        0      0        2 
  18 chr18_59642198     ZBoe    T    C        0      0        2 
  18 chr18_59642198     ZGre    T    C      0.5      1        2 
  18 chr18_59642198     ZHar    T    C        0      0        2 
  18 chr18_59642198   Sample    T    C        0      0        2 
  18 chr18_59648954     AAsi    C    T        0      0        2 
  18 chr18_59648954     AKia    C    T        0      0        2 
  18 chr18_59648954     AOna    C    T        0      0        2 
  18 chr18_59648954     ASom    C    T        0      0        2 
  18 chr18_59648954     HCab    C    T        1      2        2 
  18 chr18_59648954     HPrz    C    T        1      2        2 
  18 chr18_59648954     ZBoe    C    T        0      0        2 
  18 chr18_59648954     ZGre    C    T        0      0        2 
  18 chr18_59648954     ZHar    C    T        0      0        2 
  18 chr18_59648954   Sample    C    T        1      2        2 
  18 chr18_59651149     AAsi    C    A        0      0        2 
  18 chr18_59651149     AKia    C    A        0      0        2 
  18 chr18_59651149     AOna    C    A        0      0        2 
  18 chr18_59651149     ASom    C    A        0      0        2 
  18 chr18_59651149     HCab    C    A        0      0        2 
  18 chr18_59651149     HPrz    C    A        0      0        2 
  18 chr18_59651149     ZBoe    C    A        0      0        2 
  18 chr18_59651149     ZGre    C    A      0.5      1        2 
  18 chr18_59651149     ZHar    C    A        0      0        2 
  18 chr18_59651149   Sample    C    A        0      0        2 
  18 chr18_59653929     AAsi    T    C        0      0        2 
  18 chr18_59653929     AKia    T    C        0      0        2 
  18 chr18_59653929     AOna    T    C        0      0        2 
  18 chr18_59653929     ASom    T    C        0      0        2 
  18 chr18_59653929     HCab    T    C        0      0        2 
  18 chr18_59653929     HPrz    T    C        0      0        2 
  18 chr18_59653929     ZBoe    T    C      0.5      1        2 
  18 chr18_59653929     ZGre    T    C        0      0        2 
  18 chr18_59653929     ZHar    T    C        0      0        2 
  18 chr18_59653929   Sample    T    C        1      2        2 
  18 chr18_59655962     AAsi    T    A        0      0        2 
  18 chr18_59655962     AKia    T    A        0      0        2 
  18 chr18_59655962     AOna    T    A        0      0        2 
  18 chr18_59655962     ASom    T    A        0      0        2 
  18 chr18_59655962     HCab    T    A        1      2        2 
  18 chr18_59655962     HPrz    T    A        1      2        2 
  18 chr18_59655962     ZBoe    T    A        0      0        2 
  18 chr18_59655962     ZGre    T    A        0      0        2 
  18 chr18_59655962     ZHar    T    A        0      0        2 
  18 chr18_59655962   Sample    T    A        1      2        2 
  18 chr18_59665725     AAsi    T    C        0      0        2 
  18 chr18_59665725     AKia    T    C        0      0        2 
  18 chr18_59665725     AOna    T    C        0      0        2 
  18 chr18_59665725     ASom    T    C        0      0        2 
  18 chr18_59665725     HCab    T    C        0      0        2 
  18 chr18_59665725     HPrz    T    C        0      0        2 
  18 chr18_59665725     ZBoe    T    C        0      0        2 
  18 chr18_59665725     ZGre    T    C      0.5      1        2 
  18 chr18_59665725     ZHar    T    C        0      0        2 
  18 chr18_59665725   Sample    T    C        0      0        2 
  18 chr18_59677172     AAsi    G    A        0      0        2 
  18 chr18_59677172     AKia    G    A        0      0        2 
  18 chr18_59677172     AOna    G    A        0      0        2 
  18 chr18_59677172     ASom    G    A        0      0        2 
  18 chr18_59677172     HCab    G    A        1      2        2 
  18 chr18_59677172     HPrz    G    A      0.5      1        2 
  18 chr18_59677172     ZBoe    G    A        0      0        2 
  18 chr18_59677172     ZGre    G    A        0      0        2 
  18 chr18_59677172     ZHar    G    A        0      0        2 
  18 chr18_59677172   Sample    G    A        0      0        2 
  18 chr18_59680103     AAsi    C    A        0      0        2 
  18 chr18_59680103     AKia    C    A        0      0        2 
  18 chr18_59680103     AOna    C    A        0      0        2 
  18 chr18_59680103     ASom    C    A        0      0        2 
  18 chr18_59680103     HCab    C    A        0      0        2 
  18 chr18_59680103     HPrz    C    A        0      0        2 
  18 chr18_59680103     ZBoe    C    A      0.5      1        2 
  18 chr18_59680103     ZGre    C    A        0      0        2 
  18 chr18_59680103     ZHar    C    A        0      0        2 
  18 chr18_59680103   Sample    C    A        0      0        2 
  18 chr18_59681667     AAsi    C    T      0.5      1        2 
  18 chr18_59681667     AKia    C    T        0      0        2 
  18 chr18_59681667     AOna    C    T        0      0        2 
  18 chr18_59681667     ASom    C    T        1      2        2 
  18 chr18_59681667     HCab    C    T        0      0        2 
  18 chr18_59681667     HPrz    C    T        0      0        2 
  18 chr18_59681667     ZBoe    C    T        0      0        2 
  18 chr18_59681667     ZGre    C    T        0      0        2 
  18 chr18_59681667     ZHar    C    T        0      0        2 
  18 chr18_59681667   Sample    C    T        0      0        2 
  18 chr18_59681852     AAsi    T    C        0      0        2 
  18 chr18_59681852     AKia    T    C        0      0        2 
  18 chr18_59681852     AOna    T    C        0      0        2 
  18 chr18_59681852     ASom    T    C        0      0        2 
  18 chr18_59681852     HCab    T    C        1      2        2 
  18 chr18_59681852     HPrz    T    C      0.5      1        2 
  18 chr18_59681852     ZBoe    T    C        0      0        2 
  18 chr18_59681852     ZGre    T    C        0      0        2 
  18 chr18_59681852     ZHar    T    C        0      0        2 
  18 chr18_59681852   Sample    T    C        0      0        2 
  18 chr18_59690631     AAsi    A    G        1      2        2 
  18 chr18_59690631     AKia    A    G        0      0        2 
  18 chr18_59690631     AOna    A    G        0      0        2 
  18 chr18_59690631     ASom    A    G        1      2        2 
  18 chr18_59690631     HCab    A    G        0      0        2 
  18 chr18_59690631     HPrz    A    G        0      0        2 
  18 chr18_59690631     ZBoe    A    G        0      0        2 
  18 chr18_59690631     ZGre    A    G        0      0        2 
  18 chr18_59690631     ZHar    A    G        0      0        2 
  18 chr18_59690631   Sample    A    G        0      0        2 
  18 chr18_59721502     AAsi    G    A        0      0        2 
  18 chr18_59721502     AKia    G    A        0      0        2 
  18 chr18_59721502     AOna    G    A        0      0        2 
  18 chr18_59721502     ASom    G    A        0      0        2 
  18 chr18_59721502     HCab    G    A        0      0        2 
  18 chr18_59721502     HPrz    G    A        0      0        2 
  18 chr18_59721502     ZBoe    G    A        1      2        2 
  18 chr18_59721502     ZGre    G    A        0      0        2 
  18 chr18_59721502     ZHar    G    A        0      0        2 
  18 chr18_59721502   Sample    G    A        0      0        2 
  18 chr18_59722929     AAsi    A    T        0      0        2 
  18 chr18_59722929     AKia    A    T        0      0        2 
  18 chr18_59722929     AOna    A    T        0      0        2 
  18 chr18_59722929     ASom    A    T        0      0        2 
  18 chr18_59722929     HCab    A    T        0      0        2 
  18 chr18_59722929     HPrz    A    T        0      0        2 
  18 chr18_59722929     ZBoe    A    T        0      0        2 
  18 chr18_59722929     ZGre    A    T        0      0        2 
  18 chr18_59722929     ZHar    A    T      0.5      1        2 
  18 chr18_59722929   Sample    A    T        0      0        2 
  18 chr18_59738110     AAsi    T    C        0      0        2 
  18 chr18_59738110     AKia    T    C        0      0        2 
  18 chr18_59738110     AOna    T    C        0      0        2 
  18 chr18_59738110     ASom    T    C        0      0        2 
  18 chr18_59738110     HCab    T    C        0      0        2 
  18 chr18_59738110     HPrz    T    C        0      0        2 
  18 chr18_59738110     ZBoe    T    C        0      0        2 
  18 chr18_59738110     ZGre    T    C      0.5      1        2 
  18 chr18_59738110     ZHar    T    C        0      0        2 
  18 chr18_59738110   Sample    T    C        0      0        2 
  18 chr18_59754722     AAsi    T    C        0      0        2 
  18 chr18_59754722     AKia    T    C        0      0        2 
  18 chr18_59754722     AOna    T    C        0      0        2 
  18 chr18_59754722     ASom    T    C        0      0        2 
  18 chr18_59754722     HCab    T    C        1      2        2 
  18 chr18_59754722     HPrz    T    C        1      2        2 
  18 chr18_59754722     ZBoe    T    C        0      0        2 
  18 chr18_59754722     ZGre    T    C        0      0        2 
  18 chr18_59754722     ZHar    T    C        0      0        2 
  18 chr18_59754722   Sample    T    C        1      2        2 
  18 chr18_59758554     AAsi    A    G        0      0        2 
  18 chr18_59758554     AKia    A    G        0      0        2 
  18 chr18_59758554     AOna    A    G        0      0        2 
  18 chr18_59758554     ASom    A    G      0.5      1        2 
  18 chr18_59758554     HCab    A    G        0      0        2 
  18 chr18_59758554     HPrz    A    G        0      0        2 
  18 chr18_59758554     ZBoe    A    G        0      0        2 
  18 chr18_59758554     ZGre    A    G        0      0        2 
  18 chr18_59758554     ZHar    A    G        0      0        2 
  18 chr18_59758554   Sample    A    G        0      0        2 
  18 chr18_59758820     AAsi    T    G        0      0        2 
  18 chr18_59758820     AKia    T    G        0      0        2 
  18 chr18_59758820     AOna    T    G        0      0        2 
  18 chr18_59758820     ASom    T    G        0      0        2 
  18 chr18_59758820     HCab    T    G        0      0        2 
  18 chr18_59758820     HPrz    T    G        0      0        2 
  18 chr18_59758820     ZBoe    T    G        0      0        2 
  18 chr18_59758820     ZGre    T    G        1      2        2 
  18 chr18_59758820     ZHar    T    G        0      0        2 
  18 chr18_59758820   Sample    T    G        0      0        2 
  18 chr18_59759760     AAsi    A    G        0      0        2 
  18 chr18_59759760     AKia    A    G        0      0        2 
  18 chr18_59759760     AOna    A    G        0      0        2 
  18 chr18_59759760     ASom    A    G        0      0        2 
  18 chr18_59759760     HCab    A    G        0      0        2 
  18 chr18_59759760     HPrz    A    G        0      0        2 
  18 chr18_59759760     ZBoe    A    G        0      0        2 
  18 chr18_59759760     ZGre    A    G        0      0        2 
  18 chr18_59759760     ZHar    A    G        1      2        2 
  18 chr18_59759760   Sample    A    G        0      0        2 
  18 chr18_59764638     AAsi    G    A        0      0        2 
  18 chr18_59764638     AKia    G    A        0      0        2 
  18 chr18_59764638     AOna    G    A        0      0        2 
  18 chr18_59764638     ASom    G    A        0      0        2 
  18 chr18_59764638     HCab    G    A        1      2        2 
  18 chr18_59764638     HPrz    G    A        1      2        2 
  18 chr18_59764638     ZBoe    G    A        0      0        2 
  18 chr18_59764638     ZGre    G    A        0      0        2 
  18 chr18_59764638     ZHar    G    A        0      0        2 
  18 chr18_59764638   Sample    G    A        1      2        2 
  18 chr18_59770149     AAsi    T    C        0      0        2 
  18 chr18_59770149     AKia    T    C        0      0        2 
  18 chr18_59770149     AOna    T    C        0      0        2 
  18 chr18_59770149     ASom    T    C        0      0        2 
  18 chr18_59770149     HCab    T    C        1      2        2 
  18 chr18_59770149     HPrz    T    C        1      2        2 
  18 chr18_59770149     ZBoe    T    C        0      0        2 
  18 chr18_59770149     ZGre    T    C        0      0        2 
  18 chr18_59770149     ZHar    T    C        0      0        2 
  18 chr18_59770149   Sample    T    C        1      2        2 
  18 chr18_59771343     AAsi    G    A        0      0        2 
  18 chr18_59771343     AKia    G    A        0      0        2 
  18 chr18_59771343     AOna    G    A        0      0        2 
  18 chr18_59771343     ASom    G    A        0      0        2 
  18 chr18_59771343     HCab    G    A        1      2        2 
  18 chr18_59771343     HPrz    G    A        1      2        2 
  18 chr18_59771343     ZBoe    G    A        0      0        2 
  18 chr18_59771343     ZGre    G    A        0      0        2 
  18 chr18_59771343     ZHar    G    A        0      0        2 
  18 chr18_59771343   Sample    G    A        1      2        2 
  18 chr18_59772548     AAsi    T    C        0      0        2 
  18 chr18_59772548     AKia    T    C        0      0        2 
  18 chr18_59772548     AOna    T    C        1      2        2 
  18 chr18_59772548     ASom    T    C        0      0        2 
  18 chr18_59772548     HCab    T    C        0      0        2 
  18 chr18_59772548     HPrz    T    C        0      0        2 
  18 chr18_59772548     ZBoe    T    C        0      0        2 
  18 chr18_59772548     ZGre    T    C        1      2        2 
  18 chr18_59772548     ZHar    T    C        0      0        2 
  18 chr18_59772548   Sample    T    C        0      0        2 
  18 chr18_59791892     AAsi    C    T        0      0        2 
  18 chr18_59791892     AKia    C    T        0      0        2 
  18 chr18_59791892     AOna    C    T        0      0        2 
  18 chr18_59791892     ASom    C    T        0      0        2 
  18 chr18_59791892     HCab    C    T        1      2        2 
  18 chr18_59791892     HPrz    C    T        1      2        2 
  18 chr18_59791892     ZBoe    C    T        0      0        2 
  18 chr18_59791892     ZGre    C    T        0      0        2 
  18 chr18_59791892     ZHar    C    T        0      0        2 
  18 chr18_59791892   Sample    C    T        1      2        2 
  18 chr18_59797015     AAsi    G    T        0      0        2 
  18 chr18_59797015     AKia    G    T        0      0        2 
  18 chr18_59797015     AOna    G    T        0      0        2 
  18 chr18_59797015     ASom    G    T        0      0        2 
  18 chr18_59797015     HCab    G    T        1      2        2 
  18 chr18_59797015     HPrz    G    T        1      2        2 
  18 chr18_59797015     ZBoe    G    T        0      0        2 
  18 chr18_59797015     ZGre    G    T        0      0        2 
  18 chr18_59797015     ZHar    G    T        0      0        2 
  18 chr18_59797015   Sample    G    T        1      2        2 
  18 chr18_59798777     AAsi    T    C        0      0        2 
  18 chr18_59798777     AKia    T    C        0      0        2 
  18 chr18_59798777     AOna    T    C        0      0        2 
  18 chr18_59798777     ASom    T    C        0      0        2 
  18 chr18_59798777     HCab    T    C        0      0        2 
  18 chr18_59798777     HPrz    T    C        0      0        2 
  18 chr18_59798777     ZBoe    T    C        0      0        2 
  18 chr18_59798777     ZGre    T    C        1      2        2 
  18 chr18_59798777     ZHar    T    C        0      0        2 
  18 chr18_59798777   Sample    T    C        0      0        2 
  18 chr18_59812338     AAsi    G    T        0      0        2 
  18 chr18_59812338     AKia    G    T        0      0        2 
  18 chr18_59812338     AOna    G    T        0      0        2 
  18 chr18_59812338     ASom    G    T        0      0        2 
  18 chr18_59812338     HCab    G    T        0      0        2 
  18 chr18_59812338     HPrz    G    T        1      2        2 
  18 chr18_59812338     ZBoe    G    T        0      0        2 
  18 chr18_59812338     ZGre    G    T        0      0        2 
  18 chr18_59812338     ZHar    G    T        0      0        2 
  18 chr18_59812338   Sample    G    T        0      0        2 
  18 chr18_59813615     AAsi    G    T        0      0        2 
  18 chr18_59813615     AKia    G    T        0      0        2 
  18 chr18_59813615     AOna    G    T        0      0        2 
  18 chr18_59813615     ASom    G    T        0      0        2 
  18 chr18_59813615     HCab    G    T        0      0        2 
  18 chr18_59813615     HPrz    G    T        0      0        2 
  18 chr18_59813615     ZBoe    G    T      0.5      1        2 
  18 chr18_59813615     ZGre    G    T        0      0        2 
  18 chr18_59813615     ZHar    G    T        0      0        2 
  18 chr18_59813615   Sample    G    T        0      0        2 
  18 chr18_59817629     AAsi    A    T        1      2        2 
  18 chr18_59817629     AKia    A    T        0      0        2 
  18 chr18_59817629     AOna    A    T        0      0        2 
  18 chr18_59817629     ASom    A    T        1      2        2 
  18 chr18_59817629     HCab    A    T        0      0        2 
  18 chr18_59817629     HPrz    A    T        0      0        2 
  18 chr18_59817629     ZBoe    A    T        0      0        2 
  18 chr18_59817629     ZGre    A    T        0      0        2 
  18 chr18_59817629     ZHar    A    T        0      0        2 
  18 chr18_59817629   Sample    A    T        0      0        2 
  18 chr18_59820910     AAsi    T    G        0      0        2 
  18 chr18_59820910     AKia    T    G        0      0        2 
  18 chr18_59820910     AOna    T    G        0      0        2 
  18 chr18_59820910     ASom    T    G        0      0        2 
  18 chr18_59820910     HCab    T    G        0      0        2 
  18 chr18_59820910     HPrz    T    G        0      0        2 
  18 chr18_59820910     ZBoe    T    G      0.5      1        2 
  18 chr18_59820910     ZGre    T    G        0      0        2 
  18 chr18_59820910     ZHar    T    G        0      0        2 
  18 chr18_59820910   Sample    T    G        0      0        2 
  18 chr18_59828773     AAsi    T    C        0      0        2 
  18 chr18_59828773     AKia    T    C        0      0        2 
  18 chr18_59828773     AOna    T    C        0      0        2 
  18 chr18_59828773     ASom    T    C        0      0        2 
  18 chr18_59828773     HCab    T    C        0      0        2 
  18 chr18_59828773     HPrz    T    C        0      0        2 
  18 chr18_59828773     ZBoe    T    C        0      0        2 
  18 chr18_59828773     ZGre    T    C      0.5      1        2 
  18 chr18_59828773     ZHar    T    C        0      0        2 
  18 chr18_59828773   Sample    T    C        0      0        2 
  18 chr18_59831176     AAsi    T    C        0      0        2 
  18 chr18_59831176     AKia    T    C        0      0        2 
  18 chr18_59831176     AOna    T    C        0      0        2 
  18 chr18_59831176     ASom    T    C        0      0        2 
  18 chr18_59831176     HCab    T    C        1      2        2 
  18 chr18_59831176     HPrz    T    C        1      2        2 
  18 chr18_59831176     ZBoe    T    C        0      0        2 
  18 chr18_59831176     ZGre    T    C        0      0        2 
  18 chr18_59831176     ZHar    T    C        0      0        2 
  18 chr18_59831176   Sample    T    C        1      2        2 
  18 chr18_59835929     AAsi    G    C        0      0        2 
  18 chr18_59835929     AKia    G    C        0      0        2 
  18 chr18_59835929     AOna    G    C        0      0        2 
  18 chr18_59835929     ASom    G    C        0      0        2 
  18 chr18_59835929     HCab    G    C        1      2        2 
  18 chr18_59835929     HPrz    G    C        1      2        2 
  18 chr18_59835929     ZBoe    G    C        0      0        2 
  18 chr18_59835929     ZGre    G    C        0      0        2 
  18 chr18_59835929     ZHar    G    C        0      0        2 
  18 chr18_59835929   Sample    G    C        1      2        2 
  18 chr18_59836434     AAsi    A    G        0      0        2 
  18 chr18_59836434     AKia    A    G        0      0        2 
  18 chr18_59836434     AOna    A    G        1      2        2 
  18 chr18_59836434     ASom    A    G        0      0        2 
  18 chr18_59836434     HCab    A    G        0      0        2 
  18 chr18_59836434     HPrz    A    G        0      0        2 
  18 chr18_59836434     ZBoe    A    G        0      0        2 
  18 chr18_59836434     ZGre    A    G        0      0        2 
  18 chr18_59836434     ZHar    A    G        0      0        2 
  18 chr18_59836434   Sample    A    G        0      0        2 
  18 chr18_59838155     AAsi    A    G        0      0        2 
  18 chr18_59838155     AKia    A    G        0      0        2 
  18 chr18_59838155     AOna    A    G        0      0        2 
  18 chr18_59838155     ASom    A    G        0      0        2 
  18 chr18_59838155     HCab    A    G        0      0        2 
  18 chr18_59838155     HPrz    A    G        0      0        2 
  18 chr18_59838155     ZBoe    A    G      0.5      1        2 
  18 chr18_59838155     ZGre    A    G        0      0        2 
  18 chr18_59838155     ZHar    A    G        0      0        2 
  18 chr18_59838155   Sample    A    G        0      0        2 
  18 chr18_59855446     AAsi    T    C        1      2        2 
  18 chr18_59855446     AKia    T    C        0      0        2 
  18 chr18_59855446     AOna    T    C        0      0        2 
  18 chr18_59855446     ASom    T    C        1      2        2 
  18 chr18_59855446     HCab    T    C        0      0        2 
  18 chr18_59855446     HPrz    T    C        0      0        2 
  18 chr18_59855446     ZBoe    T    C        0      0        2 
  18 chr18_59855446     ZGre    T    C        0      0        2 
  18 chr18_59855446     ZHar    T    C        0      0        2 
  18 chr18_59855446   Sample    T    C        0      0        2 
  18 chr18_59856163     AAsi    A    G        0      0        2 
  18 chr18_59856163     AKia    A    G        0      0        2 
  18 chr18_59856163     AOna    A    G        0      0        2 
  18 chr18_59856163     ASom    A    G        0      0        2 
  18 chr18_59856163     HCab    A    G        0      0        2 
  18 chr18_59856163     HPrz    A    G        0      0        2 
  18 chr18_59856163     ZBoe    A    G        0      0        2 
  18 chr18_59856163     ZGre    A    G      0.5      1        2 
  18 chr18_59856163     ZHar    A    G        0      0        2 
  18 chr18_59856163   Sample    A    G        0      0        2 
  18 chr18_59857183     AAsi    T    C        0      0        2 
  18 chr18_59857183     AKia    T    C        0      0        2 
  18 chr18_59857183     AOna    T    C        0      0        2 
  18 chr18_59857183     ASom    T    C        0      0        2 
  18 chr18_59857183     HCab    T    C        0      0        2 
  18 chr18_59857183     HPrz    T    C        0      0        2 
  18 chr18_59857183     ZBoe    T    C        1      2        2 
  18 chr18_59857183     ZGre    T    C        0      0        2 
  18 chr18_59857183     ZHar    T    C        0      0        2 
  18 chr18_59857183   Sample    T    C        0      0        2 
  18 chr18_59859632     AAsi    C    A        0      0        2 
  18 chr18_59859632     AKia    C    A        0      0        2 
  18 chr18_59859632     AOna    C    A        0      0        2 
  18 chr18_59859632     ASom    C    A        0      0        2 
  18 chr18_59859632     HCab    C    A        1      2        2 
  18 chr18_59859632     HPrz    C    A        1      2        2 
  18 chr18_59859632     ZBoe    C    A        0      0        2 
  18 chr18_59859632     ZGre    C    A        0      0        2 
  18 chr18_59859632     ZHar    C    A        0      0        2 
  18 chr18_59859632   Sample    C    A        1      2        2 
  18 chr18_59868399     AAsi    A    G        0      0        2 
  18 chr18_59868399     AKia    A    G        0      0        2 
  18 chr18_59868399     AOna    A    G        1      2        2 
  18 chr18_59868399     ASom    A    G        0      0        2 
  18 chr18_59868399     HCab    A    G        0      0        2 
  18 chr18_59868399     HPrz    A    G        0      0        2 
  18 chr18_59868399     ZBoe    A    G        0      0        2 
  18 chr18_59868399     ZGre    A    G        0      0        2 
  18 chr18_59868399     ZHar    A    G        0      0        2 
  18 chr18_59868399   Sample    A    G        0      0        2 
  18 chr18_59874577     AAsi    T    C        0      0        2 
  18 chr18_59874577     AKia    T    C        0      0        2 
  18 chr18_59874577     AOna    T    C        0      0        2 
  18 chr18_59874577     ASom    T    C        0      0        2 
  18 chr18_59874577     HCab    T    C        0      0        2 
  18 chr18_59874577     HPrz    T    C        0      0        2 
  18 chr18_59874577     ZBoe    T    C        0      0        2 
  18 chr18_59874577     ZGre    T    C        0      0        2 
  18 chr18_59874577     ZHar    T    C        1      2        2 
  18 chr18_59874577   Sample    T    C        0      0        2 
  18 chr18_59878350     AAsi    T    C        0      0        2 
  18 chr18_59878350     AKia    T    C        0      0        2 
  18 chr18_59878350     AOna    T    C        0      0        2 
  18 chr18_59878350     ASom    T    C        0      0        2 
  18 chr18_59878350     HCab    T    C        1      2        2 
  18 chr18_59878350     HPrz    T    C        1      2        2 
  18 chr18_59878350     ZBoe    T    C        0      0        2 
  18 chr18_59878350     ZGre    T    C        0      0        2 
  18 chr18_59878350     ZHar    T    C        0      0        2 
  18 chr18_59878350   Sample    T    C        1      2        2 
  18 chr18_59884873     AAsi    A    G      0.5      1        2 
  18 chr18_59884873     AKia    A    G        0      0        2 
  18 chr18_59884873     AOna    A    G        0      0        2 
  18 chr18_59884873     ASom    A    G        0      0        2 
  18 chr18_59884873     HCab    A    G        0      0        2 
  18 chr18_59884873     HPrz    A    G        0      0        2 
  18 chr18_59884873     ZBoe    A    G        0      0        2 
  18 chr18_59884873     ZGre    A    G        0      0        2 
  18 chr18_59884873     ZHar    A    G        0      0        2 
  18 chr18_59884873   Sample    A    G        0      0        2 
  18 chr18_59887404     AAsi    G    A        0      0        2 
  18 chr18_59887404     AKia    G    A        0      0        2 
  18 chr18_59887404     AOna    G    A        0      0        2 
  18 chr18_59887404     ASom    G    A        0      0        2 
  18 chr18_59887404     HCab    G    A        1      2        2 
  18 chr18_59887404     HPrz    G    A        1      2        2 
  18 chr18_59887404     ZBoe    G    A        0      0        2 
  18 chr18_59887404     ZGre    G    A        0      0        2 
  18 chr18_59887404     ZHar    G    A        0      0        2 
  18 chr18_59887404   Sample    G    A        1      2        2 
  18 chr18_59890256     AAsi    T    C        0      0        2 
  18 chr18_59890256     AKia    T    C        0      0        2 
  18 chr18_59890256     AOna    T    C        0      0        2 
  18 chr18_59890256     ASom    T    C        0      0        2 
  18 chr18_59890256     HCab    T    C        1      2        2 
  18 chr18_59890256     HPrz    T    C        1      2        2 
  18 chr18_59890256     ZBoe    T    C        0      0        2 
  18 chr18_59890256     ZGre    T    C        0      0        2 
  18 chr18_59890256     ZHar    T    C        0      0        2 
  18 chr18_59890256   Sample    T    C        1      2        2 
  18 chr18_59894695     AAsi    G    C        0      0        2 
  18 chr18_59894695     AKia    G    C        0      0        2 
  18 chr18_59894695     AOna    G    C        0      0        2 
  18 chr18_59894695     ASom    G    C        0      0        2 
  18 chr18_59894695     HCab    G    C        1      2        2 
  18 chr18_59894695     HPrz    G    C        1      2        2 
  18 chr18_59894695     ZBoe    G    C        0      0        2 
  18 chr18_59894695     ZGre    G    C        0      0        2 
  18 chr18_59894695     ZHar    G    C        0      0        2 
  18 chr18_59894695   Sample    G    C        1      2        2 
  18 chr18_59896278     AAsi    A    T        0      0        2 
  18 chr18_59896278     AKia    A    T        0      0        2 
  18 chr18_59896278     AOna    A    T        0      0        2 
  18 chr18_59896278     ASom    A    T        0      0        2 
  18 chr18_59896278     HCab    A    T        0      0        2 
  18 chr18_59896278     HPrz    A    T        0      0        2 
  18 chr18_59896278     ZBoe    A    T      0.5      1        2 
  18 chr18_59896278     ZGre    A    T        0      0        2 
  18 chr18_59896278     ZHar    A    T        0      0        2 
  18 chr18_59896278   Sample    A    T        0      0        2 
  18 chr18_59907642     AAsi    G    C        1      2        2 
  18 chr18_59907642     AKia    G    C        0      0        2 
  18 chr18_59907642     AOna    G    C        0      0        2 
  18 chr18_59907642     ASom    G    C        1      2        2 
  18 chr18_59907642     HCab    G    C        0      0        2 
  18 chr18_59907642     HPrz    G    C        0      0        2 
  18 chr18_59907642     ZBoe    G    C        0      0        2 
  18 chr18_59907642     ZGre    G    C        0      0        2 
  18 chr18_59907642     ZHar    G    C        0      0        2 
  18 chr18_59907642   Sample    G    C        0      0        2 
  18 chr18_59907734     AAsi    T    C        0      0        2 
  18 chr18_59907734     AKia    T    C        0      0        2 
  18 chr18_59907734     AOna    T    C        0      0        2 
  18 chr18_59907734     ASom    T    C        0      0        2 
  18 chr18_59907734     HCab    T    C        0      0        2 
  18 chr18_59907734     HPrz    T    C        0      0        2 
  18 chr18_59907734     ZBoe    T    C        0      0        2 
  18 chr18_59907734     ZGre    T    C        0      0        2 
  18 chr18_59907734     ZHar    T    C      0.5      1        2 
  18 chr18_59907734   Sample    T    C        0      0        2 
  18 chr18_59921550     AAsi    T    C        0      0        2 
  18 chr18_59921550     AKia    T    C        0      0        2 
  18 chr18_59921550     AOna    T    C        0      0        2 
  18 chr18_59921550     ASom    T    C        0      0        2 
  18 chr18_59921550     HCab    T    C        0      0        2 
  18 chr18_59921550     HPrz    T    C        0      0        2 
  18 chr18_59921550     ZBoe    T    C        0      0        2 
  18 chr18_59921550     ZGre    T    C        1      2        2 
  18 chr18_59921550     ZHar    T    C        0      0        2 
  18 chr18_59921550   Sample    T    C        0      0        2 
  18 chr18_59922304     AAsi    T    C        0      0        2 
  18 chr18_59922304     AKia    T    C        0      0        2 
  18 chr18_59922304     AOna    T    C        0      0        2 
  18 chr18_59922304     ASom    T    C        0      0        2 
  18 chr18_59922304     HCab    T    C        0      0        2 
  18 chr18_59922304     HPrz    T    C        0      0        2 
  18 chr18_59922304     ZBoe    T    C        1      2        2 
  18 chr18_59922304     ZGre    T    C        0      0        2 
  18 chr18_59922304     ZHar    T    C        0      0        2 
  18 chr18_59922304   Sample    T    C        0      0        2 
  18 chr18_59922321     AAsi    G    A        0      0        2 
  18 chr18_59922321     AKia    G    A        0      0        2 
  18 chr18_59922321     AOna    G    A        0      0        2 
  18 chr18_59922321     ASom    G    A        0      0        2 
  18 chr18_59922321     HCab    G    A      0.5      1        2 
  18 chr18_59922321     HPrz    G    A        0      0        2 
  18 chr18_59922321     ZBoe    G    A        0      0        2 
  18 chr18_59922321     ZGre    G    A        0      0        2 
  18 chr18_59922321     ZHar    G    A        0      0        2 
  18 chr18_59922321   Sample    G    A        0      0        2 
  18 chr18_59951169     AAsi    A    T        0      0        2 
  18 chr18_59951169     AKia    A    T        0      0        2 
  18 chr18_59951169     AOna    A    T        0      0        2 
  18 chr18_59951169     ASom    A    T        0      0        2 
  18 chr18_59951169     HCab    A    T        1      2        2 
  18 chr18_59951169     HPrz    A    T        1      2        2 
  18 chr18_59951169     ZBoe    A    T        0      0        2 
  18 chr18_59951169     ZGre    A    T        0      0        2 
  18 chr18_59951169     ZHar    A    T        0      0        2 
  18 chr18_59951169   Sample    A    T        1      2        2 
  18 chr18_59951524     AAsi    G    A        0      0        2 
  18 chr18_59951524     AKia    G    A        0      0        2 
  18 chr18_59951524     AOna    G    A        0      0        2 
  18 chr18_59951524     ASom    G    A        0      0        2 
  18 chr18_59951524     HCab    G    A        0      0        2 
  18 chr18_59951524     HPrz    G    A        0      0        2 
  18 chr18_59951524     ZBoe    G    A      0.5      1        2 
  18 chr18_59951524     ZGre    G    A        0      0        2 
  18 chr18_59951524     ZHar    G    A        0      0        2 
  18 chr18_59951524   Sample    G    A        0      0        2 
  18 chr18_59952270     AAsi    T    C        0      0        2 
  18 chr18_59952270     AKia    T    C        0      0        2 
  18 chr18_59952270     AOna    T    C        0      0        2 
  18 chr18_59952270     ASom    T    C        0      0        2 
  18 chr18_59952270     HCab    T    C        0      0        2 
  18 chr18_59952270     HPrz    T    C        0      0        2 
  18 chr18_59952270     ZBoe    T    C        0      0        2 
  18 chr18_59952270     ZGre    T    C        0      0        2 
  18 chr18_59952270     ZHar    T    C      0.5      1        2 
  18 chr18_59952270   Sample    T    C        0      0        2 
  18 chr18_59964040     AAsi    T    C        0      0        2 
  18 chr18_59964040     AKia    T    C        0      0        2 
  18 chr18_59964040     AOna    T    C        0      0        2 
  18 chr18_59964040     ASom    T    C        0      0        2 
  18 chr18_59964040     HCab    T    C        0      0        2 
  18 chr18_59964040     HPrz    T    C        0      0        2 
  18 chr18_59964040     ZBoe    T    C      0.5      1        2 
  18 chr18_59964040     ZGre    T    C        0      0        2 
  18 chr18_59964040     ZHar    T    C        0      0        2 
  18 chr18_59964040   Sample    T    C        0      0        2 
  18 chr18_59965112     AAsi    G    A        0      0        2 
  18 chr18_59965112     AKia    G    A        0      0        2 
  18 chr18_59965112     AOna    G    A        0      0        2 
  18 chr18_59965112     ASom    G    A        0      0        2 
  18 chr18_59965112     HCab    G    A        1      2        2 
  18 chr18_59965112     HPrz    G    A        1      2        2 
  18 chr18_59965112     ZBoe    G    A        0      0        2 
  18 chr18_59965112     ZGre    G    A        0      0        2 
  18 chr18_59965112     ZHar    G    A        0      0        2 
  18 chr18_59965112   Sample    G    A        1      2        2 
  18 chr18_59979433     AAsi    C    T        0      0        2 
  18 chr18_59979433     AKia    C    T        0      0        2 
  18 chr18_59979433     AOna    C    T        0      0        2 
  18 chr18_59979433     ASom    C    T        0      0        2 
  18 chr18_59979433     HCab    C    T        1      2        2 
  18 chr18_59979433     HPrz    C    T        1      2        2 
  18 chr18_59979433     ZBoe    C    T        0      0        2 
  18 chr18_59979433     ZGre    C    T        0      0        2 
  18 chr18_59979433     ZHar    C    T        0      0        2 
  18 chr18_59979433   Sample    C    T        1      2        2 
  18 chr18_59984329     AAsi    C    A        0      0        2 
  18 chr18_59984329     AKia    C    A        0      0        2 
  18 chr18_59984329     AOna    C    A        0      0        2 
  18 chr18_59984329     ASom    C    A        0      0        2 
  18 chr18_59984329     HCab    C    A        1      2        2 
  18 chr18_59984329     HPrz    C    A        1      2        2 
  18 chr18_59984329     ZBoe    C    A        0      0        2 
  18 chr18_59984329     ZGre    C    A        0      0        2 
  18 chr18_59984329     ZHar    C    A        0      0        2 
  18 chr18_59984329   Sample    C    A        1      2        2 
  18 chr18_59986565     AAsi    T    C        0      0        2 
  18 chr18_59986565     AKia    T    C        0      0        2 
  18 chr18_59986565     AOna    T    C      0.5      1        2 
  18 chr18_59986565     ASom    T    C        0      0        2 
  18 chr18_59986565     HCab    T    C        0      0        2 
  18 chr18_59986565     HPrz    T    C        0      0        2 
  18 chr18_59986565     ZBoe    T    C        0      0        2 
  18 chr18_59986565     ZGre    T    C        0      0        2 
  18 chr18_59986565     ZHar    T    C        0      0        2 
  18 chr18_59986565   Sample    T    C        0      0        2 
  18 chr18_59990994     AAsi    A    G        0      0        2 
  18 chr18_59990994     AKia    A    G        0      0        2 
  18 chr18_59990994     AOna    A    G        0      0        2 
  18 chr18_59990994     ASom    A    G        0      0        2 
  18 chr18_59990994     HCab    A    G        1      2        2 
  18 chr18_59990994     HPrz    A    G        1      2        2 
  18 chr18_59990994     ZBoe    A    G        0      0        2 
  18 chr18_59990994     ZGre    A    G        0      0        2 
  18 chr18_59990994     ZHar    A    G        0      0        2 
  18 chr18_59990994   Sample    A    G        1      2        2 
  18 chr18_60010302     AAsi    G    A        0      0        2 
  18 chr18_60010302     AKia    G    A        0      0        2 
  18 chr18_60010302     AOna    G    A        0      0        2 
  18 chr18_60010302     ASom    G    A        0      0        2 
  18 chr18_60010302     HCab    G    A        0      0        2 
  18 chr18_60010302     HPrz    G    A        0      0        2 
  18 chr18_60010302     ZBoe    G    A      0.5      1        2 
  18 chr18_60010302     ZGre    G    A        0      0        2 
  18 chr18_60010302     ZHar    G    A        0      0        2 
  18 chr18_60010302   Sample    G    A        0      0        2 
  18 chr18_60010801     AAsi    T    G        0      0        2 
  18 chr18_60010801     AKia    T    G        0      0        2 
  18 chr18_60010801     AOna    T    G        0      0        2 
  18 chr18_60010801     ASom    T    G        0      0        2 
  18 chr18_60010801     HCab    T    G        1      2        2 
  18 chr18_60010801     HPrz    T    G        1      2        2 
  18 chr18_60010801     ZBoe    T    G        0      0        2 
  18 chr18_60010801     ZGre    T    G        0      0        2 
  18 chr18_60010801     ZHar    T    G        0      0        2 
  18 chr18_60010801   Sample    T    G        1      2        2 
  18 chr18_60013390     AAsi    C    T        0      0        2 
  18 chr18_60013390     AKia    C    T        0      0        2 
  18 chr18_60013390     AOna    C    T        0      0        2 
  18 chr18_60013390     ASom    C    T        0      0        2 
  18 chr18_60013390     HCab    C    T        0      0        2 
  18 chr18_60013390     HPrz    C    T        0      0        2 
  18 chr18_60013390     ZBoe    C    T      0.5      1        2 
  18 chr18_60013390     ZGre    C    T        0      0        2 
  18 chr18_60013390     ZHar    C    T        0      0        2 
  18 chr18_60013390   Sample    C    T        0      0        2 
  18 chr18_60015974     AAsi    G    C        0      0        2 
  18 chr18_60015974     AKia    G    C        0      0        2 
  18 chr18_60015974     AOna    G    C      0.5      1        2 
  18 chr18_60015974     ASom    G    C        0      0        2 
  18 chr18_60015974     HCab    G    C        0      0        2 
  18 chr18_60015974     HPrz    G    C        0      0        2 
  18 chr18_60015974     ZBoe    G    C        0      0        2 
  18 chr18_60015974     ZGre    G    C        0      0        2 
  18 chr18_60015974     ZHar    G    C        0      0        2 
  18 chr18_60015974   Sample    G    C        0      0        2 
  18 chr18_60019549     AAsi    C    T        0      0        2 
  18 chr18_60019549     AKia    C    T        0      0        2 
  18 chr18_60019549     AOna    C    T        0      0        2 
  18 chr18_60019549     ASom    C    T        0      0        2 
  18 chr18_60019549     HCab    C    T        1      2        2 
  18 chr18_60019549     HPrz    C    T        1      2        2 
  18 chr18_60019549     ZBoe    C    T        0      0        2 
  18 chr18_60019549     ZGre    C    T        0      0        2 
  18 chr18_60019549     ZHar    C    T        0      0        2 
  18 chr18_60019549   Sample    C    T        1      2        2 
  18 chr18_60020131     AAsi    G    A        0      0        2 
  18 chr18_60020131     AKia    G    A        0      0        2 
  18 chr18_60020131     AOna    G    A        0      0        2 
  18 chr18_60020131     ASom    G    A        0      0        2 
  18 chr18_60020131     HCab    G    A        1      2        2 
  18 chr18_60020131     HPrz    G    A        1      2        2 
  18 chr18_60020131     ZBoe    G    A        0      0        2 
  18 chr18_60020131     ZGre    G    A        0      0        2 
  18 chr18_60020131     ZHar    G    A        0      0        2 
  18 chr18_60020131   Sample    G    A        1      2        2 
  18 chr18_60026352     AAsi    T    C        0      0        2 
  18 chr18_60026352     AKia    T    C        0      0        2 
  18 chr18_60026352     AOna    T    C        0      0        2 
  18 chr18_60026352     ASom    T    C        0      0        2 
  18 chr18_60026352     HCab    T    C        1      2        2 
  18 chr18_60026352     HPrz    T    C        1      2        2 
  18 chr18_60026352     ZBoe    T    C        0      0        2 
  18 chr18_60026352     ZGre    T    C        0      0        2 
  18 chr18_60026352     ZHar    T    C        0      0        2 
  18 chr18_60026352   Sample    T    C        1      2        2 
  18 chr18_60043284     AAsi    T    C        0      0        2 
  18 chr18_60043284     AKia    T    C      0.5      1        2 
  18 chr18_60043284     AOna    T    C        0      0        2 
  18 chr18_60043284     ASom    T    C        0      0        2 
  18 chr18_60043284     HCab    T    C        0      0        2 
  18 chr18_60043284     HPrz    T    C        0      0        2 
  18 chr18_60043284     ZBoe    T    C        0      0        2 
  18 chr18_60043284     ZGre    T    C        0      0        2 
  18 chr18_60043284     ZHar    T    C        0      0        2 
  18 chr18_60043284   Sample    T    C        0      0        2 
  18 chr18_60043904     AAsi    C    T        0      0        2 
  18 chr18_60043904     AKia    C    T        0      0        2 
  18 chr18_60043904     AOna    C    T        0      0        2 
  18 chr18_60043904     ASom    C    T        0      0        2 
  18 chr18_60043904     HCab    C    T      0.5      1        2 
  18 chr18_60043904     HPrz    C    T        0      0        2 
  18 chr18_60043904     ZBoe    C    T        0      0        2 
  18 chr18_60043904     ZGre    C    T        0      0        2 
  18 chr18_60043904     ZHar    C    T        0      0        2 
  18 chr18_60043904   Sample    C    T        0      0        2 
  18 chr18_60048220     AAsi    A    T      0.5      1        2 
  18 chr18_60048220     AKia    A    T        0      0        2 
  18 chr18_60048220     AOna    A    T        0      0        2 
  18 chr18_60048220     ASom    A    T        0      0        2 
  18 chr18_60048220     HCab    A    T        0      0        2 
  18 chr18_60048220     HPrz    A    T        0      0        2 
  18 chr18_60048220     ZBoe    A    T        0      0        2 
  18 chr18_60048220     ZGre    A    T        0      0        2 
  18 chr18_60048220     ZHar    A    T        0      0        2 
  18 chr18_60048220   Sample    A    T        0      0        2 
  18 chr18_60052437     AAsi    T    C        0      0        2 
  18 chr18_60052437     AKia    T    C      0.5      1        2 
  18 chr18_60052437     AOna    T    C        0      0        2 
  18 chr18_60052437     ASom    T    C        0      0        2 
  18 chr18_60052437     HCab    T    C        0      0        2 
  18 chr18_60052437     HPrz    T    C        0      0        2 
  18 chr18_60052437     ZBoe    T    C        0      0        2 
  18 chr18_60052437     ZGre    T    C        0      0        2 
  18 chr18_60052437     ZHar    T    C        0      0        2 
  18 chr18_60052437   Sample    T    C        0      0        2 
  18 chr18_60052909     AAsi    T    C        0      0        2 
  18 chr18_60052909     AKia    T    C        0      0        2 
  18 chr18_60052909     AOna    T    C        0      0        2 
  18 chr18_60052909     ASom    T    C        0      0        2 
  18 chr18_60052909     HCab    T    C        0      0        2 
  18 chr18_60052909     HPrz    T    C        0      0        2 
  18 chr18_60052909     ZBoe    T    C      0.5      1        2 
  18 chr18_60052909     ZGre    T    C        0      0        2 
  18 chr18_60052909     ZHar    T    C        0      0        2 
  18 chr18_60052909   Sample    T    C        0      0        2 
  18 chr18_60065957     AAsi    C    T        0      0        2 
  18 chr18_60065957     AKia    C    T        0      0        2 
  18 chr18_60065957     AOna    C    T        0      0        2 
  18 chr18_60065957     ASom    C    T        0      0        2 
  18 chr18_60065957     HCab    C    T        0      0        2 
  18 chr18_60065957     HPrz    C    T        0      0        2 
  18 chr18_60065957     ZBoe    C    T        0      0        2 
  18 chr18_60065957     ZGre    C    T        0      0        2 
  18 chr18_60065957     ZHar    C    T      0.5      1        2 
  18 chr18_60065957   Sample    C    T        0      0        2 
  18 chr18_60074349     AAsi    T    C        0      0        2 
  18 chr18_60074349     AKia    T    C        0      0        2 
  18 chr18_60074349     AOna    T    C      0.5      1        2 
  18 chr18_60074349     ASom    T    C        0      0        2 
  18 chr18_60074349     HCab    T    C        0      0        2 
  18 chr18_60074349     HPrz    T    C        0      0        2 
  18 chr18_60074349     ZBoe    T    C        0      0        2 
  18 chr18_60074349     ZGre    T    C        0      0        2 
  18 chr18_60074349     ZHar    T    C        0      0        2 
  18 chr18_60074349   Sample    T    C        0      0        2 
  18 chr18_60075016     AAsi    T    C        0      0        2 
  18 chr18_60075016     AKia    T    C        0      0        2 
  18 chr18_60075016     AOna    T    C        0      0        2 
  18 chr18_60075016     ASom    T    C        0      0        2 
  18 chr18_60075016     HCab    T    C        0      0        2 
  18 chr18_60075016     HPrz    T    C        0      0        2 
  18 chr18_60075016     ZBoe    T    C        0      0        2 
  18 chr18_60075016     ZGre    T    C        1      2        2 
  18 chr18_60075016     ZHar    T    C        0      0        2 
  18 chr18_60075016   Sample    T    C        0      0        2 
  18 chr18_60091103     AAsi    G    T        0      0        2 
  18 chr18_60091103     AKia    G    T        0      0        2 
  18 chr18_60091103     AOna    G    T        0      0        2 
  18 chr18_60091103     ASom    G    T        0      0        2 
  18 chr18_60091103     HCab    G    T        0      0        2 
  18 chr18_60091103     HPrz    G    T        0      0        2 
  18 chr18_60091103     ZBoe    G    T      0.5      1        2 
  18 chr18_60091103     ZGre    G    T        0      0        2 
  18 chr18_60091103     ZHar    G    T        0      0        2 
  18 chr18_60091103   Sample    G    T        0      0        2 
  18 chr18_60100794     AAsi    T    A        0      0        2 
  18 chr18_60100794     AKia    T    A        0      0        2 
  18 chr18_60100794     AOna    T    A        0      0        2 
  18 chr18_60100794     ASom    T    A        0      0        2 
  18 chr18_60100794     HCab    T    A        1      2        2 
  18 chr18_60100794     HPrz    T    A        1      2        2 
  18 chr18_60100794     ZBoe    T    A        0      0        2 
  18 chr18_60100794     ZGre    T    A        0      0        2 
  18 chr18_60100794     ZHar    T    A        0      0        2 
  18 chr18_60100794   Sample    T    A        1      2        2 
  18 chr18_60105498     AAsi    T    C        0      0        2 
  18 chr18_60105498     AKia    T    C        0      0        2 
  18 chr18_60105498     AOna    T    C        0      0        2 
  18 chr18_60105498     ASom    T    C        0      0        2 
  18 chr18_60105498     HCab    T    C        1      2        2 
  18 chr18_60105498     HPrz    T    C        1      2        2 
  18 chr18_60105498     ZBoe    T    C        0      0        2 
  18 chr18_60105498     ZGre    T    C        0      0        2 
  18 chr18_60105498     ZHar    T    C        0      0        2 
  18 chr18_60105498   Sample    T    C        1      2        2 
  18 chr18_60105887     AAsi    C    T        0      0        2 
  18 chr18_60105887     AKia    C    T      0.5      1        2 
  18 chr18_60105887     AOna    C    T        0      0        2 
  18 chr18_60105887     ASom    C    T        0      0        2 
  18 chr18_60105887     HCab    C    T        0      0        2 
  18 chr18_60105887     HPrz    C    T        0      0        2 
  18 chr18_60105887     ZBoe    C    T        0      0        2 
  18 chr18_60105887     ZGre    C    T        0      0        2 
  18 chr18_60105887     ZHar    C    T        0      0        2 
  18 chr18_60105887   Sample    C    T        0      0        2 
  18 chr18_60106492     AAsi    G    T        0      0        2 
  18 chr18_60106492     AKia    G    T        0      0        2 
  18 chr18_60106492     AOna    G    T        0      0        2 
  18 chr18_60106492     ASom    G    T        0      0        2 
  18 chr18_60106492     HCab    G    T        1      2        2 
  18 chr18_60106492     HPrz    G    T        1      2        2 
  18 chr18_60106492     ZBoe    G    T        0      0        2 
  18 chr18_60106492     ZGre    G    T        0      0        2 
  18 chr18_60106492     ZHar    G    T        0      0        2 
  18 chr18_60106492   Sample    G    T        1      2        2 
  18 chr18_60110982     AAsi    T    C        0      0        2 
  18 chr18_60110982     AKia    T    C        0      0        2 
  18 chr18_60110982     AOna    T    C        0      0        2 
  18 chr18_60110982     ASom    T    C        0      0        2 
  18 chr18_60110982     HCab    T    C        1      2        2 
  18 chr18_60110982     HPrz    T    C        1      2        2 
  18 chr18_60110982     ZBoe    T    C        0      0        2 
  18 chr18_60110982     ZGre    T    C        0      0        2 
  18 chr18_60110982     ZHar    T    C        0      0        2 
  18 chr18_60110982   Sample    T    C        1      2        2 
  18 chr18_60111896     AAsi    C    A        0      0        2 
  18 chr18_60111896     AKia    C    A      0.5      1        2 
  18 chr18_60111896     AOna    C    A      0.5      1        2 
  18 chr18_60111896     ASom    C    A        0      0        2 
  18 chr18_60111896     HCab    C    A        0      0        2 
  18 chr18_60111896     HPrz    C    A        0      0        2 
  18 chr18_60111896     ZBoe    C    A        0      0        2 
  18 chr18_60111896     ZGre    C    A        0      0        2 
  18 chr18_60111896     ZHar    C    A        0      0        2 
  18 chr18_60111896   Sample    C    A        0      0        2 
  18 chr18_60120969     AAsi    T    C        0      0        2 
  18 chr18_60120969     AKia    T    C        0      0        2 
  18 chr18_60120969     AOna    T    C        0      0        2 
  18 chr18_60120969     ASom    T    C        0      0        2 
  18 chr18_60120969     HCab    T    C      0.5      1        2 
  18 chr18_60120969     HPrz    T    C        0      0        2 
  18 chr18_60120969     ZBoe    T    C        0      0        2 
  18 chr18_60120969     ZGre    T    C        0      0        2 
  18 chr18_60120969     ZHar    T    C        0      0        2 
  18 chr18_60120969   Sample    T    C        1      2        2 
  18 chr18_60121563     AAsi    T    C        0      0        2 
  18 chr18_60121563     AKia    T    C      0.5      1        2 
  18 chr18_60121563     AOna    T    C      0.5      1        2 
  18 chr18_60121563     ASom    T    C        0      0        2 
  18 chr18_60121563     HCab    T    C        0      0        2 
  18 chr18_60121563     HPrz    T    C        0      0        2 
  18 chr18_60121563     ZBoe    T    C        0      0        2 
  18 chr18_60121563     ZGre    T    C        0      0        2 
  18 chr18_60121563     ZHar    T    C        0      0        2 
  18 chr18_60121563   Sample    T    C        0      0        2 
  18 chr18_60134732     AAsi    C    G        0      0        2 
  18 chr18_60134732     AKia    C    G        0      0        2 
  18 chr18_60134732     AOna    C    G        0      0        2 
  18 chr18_60134732     ASom    C    G        0      0        2 
  18 chr18_60134732     HCab    C    G        0      0        2 
  18 chr18_60134732     HPrz    C    G        0      0        2 
  18 chr18_60134732     ZBoe    C    G        0      0        2 
  18 chr18_60134732     ZGre    C    G        1      2        2 
  18 chr18_60134732     ZHar    C    G        0      0        2 
  18 chr18_60134732   Sample    C    G        0      0        2 
  18 chr18_60137127     AAsi    T    C        0      0        2 
  18 chr18_60137127     AKia    T    C        0      0        2 
  18 chr18_60137127     AOna    T    C        0      0        2 
  18 chr18_60137127     ASom    T    C        0      0        2 
  18 chr18_60137127     HCab    T    C        1      2        2 
  18 chr18_60137127     HPrz    T    C        1      2        2 
  18 chr18_60137127     ZBoe    T    C        0      0        2 
  18 chr18_60137127     ZGre    T    C        0      0        2 
  18 chr18_60137127     ZHar    T    C        0      0        2 
  18 chr18_60137127   Sample    T    C        1      2        2 
  18 chr18_60138134     AAsi    C    T        0      0        2 
  18 chr18_60138134     AKia    C    T        0      0        2 
  18 chr18_60138134     AOna    C    T        0      0        2 
  18 chr18_60138134     ASom    C    T        0      0        2 
  18 chr18_60138134     HCab    C    T        0      0        2 
  18 chr18_60138134     HPrz    C    T      0.5      1        2 
  18 chr18_60138134     ZBoe    C    T        0      0        2 
  18 chr18_60138134     ZGre    C    T        0      0        2 
  18 chr18_60138134     ZHar    C    T        0      0        2 
  18 chr18_60138134   Sample    C    T        0      0        2 
  18 chr18_60141064     AAsi    C    T        0      0        2 
  18 chr18_60141064     AKia    C    T        0      0        2 
  18 chr18_60141064     AOna    C    T        0      0        2 
  18 chr18_60141064     ASom    C    T        0      0        2 
  18 chr18_60141064     HCab    C    T        1      2        2 
  18 chr18_60141064     HPrz    C    T        1      2        2 
  18 chr18_60141064     ZBoe    C    T        0      0        2 
  18 chr18_60141064     ZGre    C    T        0      0        2 
  18 chr18_60141064     ZHar    C    T        0      0        2 
  18 chr18_60141064   Sample    C    T        1      2        2 
  18 chr18_60160856     AAsi    G    A        0      0        2 
  18 chr18_60160856     AKia    G    A        0      0        2 
  18 chr18_60160856     AOna    G    A        0      0        2 
  18 chr18_60160856     ASom    G    A        0      0        2 
  18 chr18_60160856     HCab    G    A        1      2        2 
  18 chr18_60160856     HPrz    G    A        1      2        2 
  18 chr18_60160856     ZBoe    G    A        0      0        2 
  18 chr18_60160856     ZGre    G    A        0      0        2 
  18 chr18_60160856     ZHar    G    A        0      0        2 
  18 chr18_60160856   Sample    G    A        1      2        2 
  18 chr18_60165065     AAsi    A    G        0      0        2 
  18 chr18_60165065     AKia    A    G        0      0        2 
  18 chr18_60165065     AOna    A    G        0      0        2 
  18 chr18_60165065     ASom    A    G        0      0        2 
  18 chr18_60165065     HCab    A    G      0.5      1        2 
  18 chr18_60165065     HPrz    A    G        0      0        2 
  18 chr18_60165065     ZBoe    A    G        0      0        2 
  18 chr18_60165065     ZGre    A    G        0      0        2 
  18 chr18_60165065     ZHar    A    G        0      0        2 
  18 chr18_60165065   Sample    A    G        0      0        2 
  18 chr18_60173236     AAsi    A    G        0      0        2 
  18 chr18_60173236     AKia    A    G        0      0        2 
  18 chr18_60173236     AOna    A    G        0      0        2 
  18 chr18_60173236     ASom    A    G        0      0        2 
  18 chr18_60173236     HCab    A    G        0      0        2 
  18 chr18_60173236     HPrz    A    G        0      0        2 
  18 chr18_60173236     ZBoe    A    G        0      0        2 
  18 chr18_60173236     ZGre    A    G        1      2        2 
  18 chr18_60173236     ZHar    A    G        0      0        2 
  18 chr18_60173236   Sample    A    G        0      0        2 
  18 chr18_60178299     AAsi    T    C        0      0        2 
  18 chr18_60178299     AKia    T    C        0      0        2 
  18 chr18_60178299     AOna    T    C        0      0        2 
  18 chr18_60178299     ASom    T    C        0      0        2 
  18 chr18_60178299     HCab    T    C      0.5      1        2 
  18 chr18_60178299     HPrz    T    C        1      2        2 
  18 chr18_60178299     ZBoe    T    C        0      0        2 
  18 chr18_60178299     ZGre    T    C        0      0        2 
  18 chr18_60178299     ZHar    T    C        0      0        2 
  18 chr18_60178299   Sample    T    C        1      2        2 
  18 chr18_60179493     AAsi    G    A        1      2        2 
  18 chr18_60179493     AKia    G    A        0      0        2 
  18 chr18_60179493     AOna    G    A        0      0        2 
  18 chr18_60179493     ASom    G    A        0      0        2 
  18 chr18_60179493     HCab    G    A        0      0        2 
  18 chr18_60179493     HPrz    G    A        0      0        2 
  18 chr18_60179493     ZBoe    G    A        0      0        2 
  18 chr18_60179493     ZGre    G    A        0      0        2 
  18 chr18_60179493     ZHar    G    A        0      0        2 
  18 chr18_60179493   Sample    G    A        0      0        2 
  18 chr18_60183395     AAsi    T    C        0      0        2 
  18 chr18_60183395     AKia    T    C        0      0        2 
  18 chr18_60183395     AOna    T    C        0      0        2 
  18 chr18_60183395     ASom    T    C        0      0        2 
  18 chr18_60183395     HCab    T    C      0.5      1        2 
  18 chr18_60183395     HPrz    T    C        1      2        2 
  18 chr18_60183395     ZBoe    T    C        0      0        2 
  18 chr18_60183395     ZGre    T    C        0      0        2 
  18 chr18_60183395     ZHar    T    C        0      0        2 
  18 chr18_60183395   Sample    T    C        1      2        2 
  18 chr18_60183795     AAsi    A    G        0      0        2 
  18 chr18_60183795     AKia    A    G        0      0        2 
  18 chr18_60183795     AOna    A    G        0      0        2 
  18 chr18_60183795     ASom    A    G        0      0        2 
  18 chr18_60183795     HCab    A    G        0      0        2 
  18 chr18_60183795     HPrz    A    G        1      2        2 
  18 chr18_60183795     ZBoe    A    G        0      0        2 
  18 chr18_60183795     ZGre    A    G        0      0        2 
  18 chr18_60183795     ZHar    A    G        1      2        2 
  18 chr18_60183795   Sample    A    G        0      0        2 
  18 chr18_60188942     AAsi    A    G        0      0        2 
  18 chr18_60188942     AKia    A    G        1      2        2 
  18 chr18_60188942     AOna    A    G        0      0        2 
  18 chr18_60188942     ASom    A    G        0      0        2 
  18 chr18_60188942     HCab    A    G        0      0        2 
  18 chr18_60188942     HPrz    A    G        0      0        2 
  18 chr18_60188942     ZBoe    A    G        0      0        2 
  18 chr18_60188942     ZGre    A    G        0      0        2 
  18 chr18_60188942     ZHar    A    G        0      0        2 
  18 chr18_60188942   Sample    A    G        0      0        2 
  18 chr18_60197794     AAsi    C    G        0      0        2 
  18 chr18_60197794     AKia    C    G        0      0        2 
  18 chr18_60197794     AOna    C    G        0      0        2 
  18 chr18_60197794     ASom    C    G        0      0        2 
  18 chr18_60197794     HCab    C    G        1      2        2 
  18 chr18_60197794     HPrz    C    G        1      2        2 
  18 chr18_60197794     ZBoe    C    G        0      0        2 
  18 chr18_60197794     ZGre    C    G        0      0        2 
  18 chr18_60197794     ZHar    C    G        0      0        2 
  18 chr18_60197794   Sample    C    G        1      2        2 
  18 chr18_60202694     AAsi    A    G        0      0        2 
  18 chr18_60202694     AKia    A    G        0      0        2 
  18 chr18_60202694     AOna    A    G        0      0        2 
  18 chr18_60202694     ASom    A    G        0      0        2 
  18 chr18_60202694     HCab    A    G        0      0        2 
  18 chr18_60202694     HPrz    A    G      0.5      1        2 
  18 chr18_60202694     ZBoe    A    G        0      0        2 
  18 chr18_60202694     ZGre    A    G        0      0        2 
  18 chr18_60202694     ZHar    A    G        0      0        2 
  18 chr18_60202694   Sample    A    G        0      0        2 
  18 chr18_60203652     AAsi    C    T        0      0        2 
  18 chr18_60203652     AKia    C    T        1      2        2 
  18 chr18_60203652     AOna    C    T        0      0        2 
  18 chr18_60203652     ASom    C    T        0      0        2 
  18 chr18_60203652     HCab    C    T        0      0        2 
  18 chr18_60203652     HPrz    C    T        0      0        2 
  18 chr18_60203652     ZBoe    C    T        0      0        2 
  18 chr18_60203652     ZGre    C    T        0      0        2 
  18 chr18_60203652     ZHar    C    T        0      0        2 
  18 chr18_60203652   Sample    C    T        0      0        2 
  18 chr18_60229163     AAsi    A    G        0      0        2 
  18 chr18_60229163     AKia    A    G        0      0        2 
  18 chr18_60229163     AOna    A    G        0      0        2 
  18 chr18_60229163     ASom    A    G        0      0        2 
  18 chr18_60229163     HCab    A    G        0      0        2 
  18 chr18_60229163     HPrz    A    G        0      0        2 
  18 chr18_60229163     ZBoe    A    G      0.5      1        2 
  18 chr18_60229163     ZGre    A    G        0      0        2 
  18 chr18_60229163     ZHar    A    G        0      0        2 
  18 chr18_60229163   Sample    A    G        0      0        2 
  18 chr18_60233648     AAsi    G    T        0      0        2 
  18 chr18_60233648     AKia    G    T      0.5      1        2 
  18 chr18_60233648     AOna    G    T      0.5      1        2 
  18 chr18_60233648     ASom    G    T        0      0        2 
  18 chr18_60233648     HCab    G    T        0      0        2 
  18 chr18_60233648     HPrz    G    T        0      0        2 
  18 chr18_60233648     ZBoe    G    T        0      0        2 
  18 chr18_60233648     ZGre    G    T        0      0        2 
  18 chr18_60233648     ZHar    G    T        0      0        2 
  18 chr18_60233648   Sample    G    T        0      0        2 
  18 chr18_60235012     AAsi    G    T        0      0        2 
  18 chr18_60235012     AKia    G    T        0      0        2 
  18 chr18_60235012     AOna    G    T        0      0        2 
  18 chr18_60235012     ASom    G    T        0      0        2 
  18 chr18_60235012     HCab    G    T        0      0        2 
  18 chr18_60235012     HPrz    G    T        0      0        2 
  18 chr18_60235012     ZBoe    G    T      0.5      1        2 
  18 chr18_60235012     ZGre    G    T        0      0        2 
  18 chr18_60235012     ZHar    G    T        0      0        2 
  18 chr18_60235012   Sample    G    T        0      0        2 
  18 chr18_60235927     AAsi    G    A        0      0        2 
  18 chr18_60235927     AKia    G    A        0      0        2 
  18 chr18_60235927     AOna    G    A        0      0        2 
  18 chr18_60235927     ASom    G    A        0      0        2 
  18 chr18_60235927     HCab    G    A        1      2        2 
  18 chr18_60235927     HPrz    G    A        1      2        2 
  18 chr18_60235927     ZBoe    G    A        0      0        2 
  18 chr18_60235927     ZGre    G    A        0      0        2 
  18 chr18_60235927     ZHar    G    A        0      0        2 
  18 chr18_60235927   Sample    G    A        1      2        2 
  18 chr18_60244632     AAsi    C    G        0      0        2 
  18 chr18_60244632     AKia    C    G        0      0        2 
  18 chr18_60244632     AOna    C    G      0.5      1        2 
  18 chr18_60244632     ASom    C    G        0      0        2 
  18 chr18_60244632     HCab    C    G        0      0        2 
  18 chr18_60244632     HPrz    C    G        0      0        2 
  18 chr18_60244632     ZBoe    C    G        0      0        2 
  18 chr18_60244632     ZGre    C    G        0      0        2 
  18 chr18_60244632     ZHar    C    G        0      0        2 
  18 chr18_60244632   Sample    C    G        0      0        2 
  18 chr18_60249713     AAsi    T    C        0      0        2 
  18 chr18_60249713     AKia    T    C        0      0        2 
  18 chr18_60249713     AOna    T    C        0      0        2 
  18 chr18_60249713     ASom    T    C        0      0        2 
  18 chr18_60249713     HCab    T    C        0      0        2 
  18 chr18_60249713     HPrz    T    C        0      0        2 
  18 chr18_60249713     ZBoe    T    C      0.5      1        2 
  18 chr18_60249713     ZGre    T    C        0      0        2 
  18 chr18_60249713     ZHar    T    C        0      0        2 
  18 chr18_60249713   Sample    T    C        0      0        2 
  18 chr18_60249895     AAsi    C    G        0      0        2 
  18 chr18_60249895     AKia    C    G        0      0        2 
  18 chr18_60249895     AOna    C    G        0      0        2 
  18 chr18_60249895     ASom    C    G        0      0        2 
  18 chr18_60249895     HCab    C    G      0.5      1        2 
  18 chr18_60249895     HPrz    C    G        0      0        2 
  18 chr18_60249895     ZBoe    C    G        0      0        2 
  18 chr18_60249895     ZGre    C    G        0      0        2 
  18 chr18_60249895     ZHar    C    G        0      0        2 
  18 chr18_60249895   Sample    C    G        0      0        2 
  18 chr18_60254975     AAsi    T    C        1      2        2 
  18 chr18_60254975     AKia    T    C        0      0        2 
  18 chr18_60254975     AOna    T    C        0      0        2 
  18 chr18_60254975     ASom    T    C        1      2        2 
  18 chr18_60254975     HCab    T    C        0      0        2 
  18 chr18_60254975     HPrz    T    C        0      0        2 
  18 chr18_60254975     ZBoe    T    C        0      0        2 
  18 chr18_60254975     ZGre    T    C        0      0        2 
  18 chr18_60254975     ZHar    T    C        0      0        2 
  18 chr18_60254975   Sample    T    C        0      0        2 
  18 chr18_60255029     AAsi    C    G        0      0        2 
  18 chr18_60255029     AKia    C    G      0.5      1        2 
  18 chr18_60255029     AOna    C    G        0      0        2 
  18 chr18_60255029     ASom    C    G        0      0        2 
  18 chr18_60255029     HCab    C    G        0      0        2 
  18 chr18_60255029     HPrz    C    G        0      0        2 
  18 chr18_60255029     ZBoe    C    G        0      0        2 
  18 chr18_60255029     ZGre    C    G        0      0        2 
  18 chr18_60255029     ZHar    C    G        0      0        2 
  18 chr18_60255029   Sample    C    G        0      0        2 
  18 chr18_60255541     AAsi    C    T        0      0        2 
  18 chr18_60255541     AKia    C    T        0      0        2 
  18 chr18_60255541     AOna    C    T        0      0        2 
  18 chr18_60255541     ASom    C    T        0      0        2 
  18 chr18_60255541     HCab    C    T        0      0        2 
  18 chr18_60255541     HPrz    C    T        0      0        2 
  18 chr18_60255541     ZBoe    C    T        0      0        2 
  18 chr18_60255541     ZGre    C    T        0      0        2 
  18 chr18_60255541     ZHar    C    T      0.5      1        2 
  18 chr18_60255541   Sample    C    T        0      0        2 
  18 chr18_60258760     AAsi    A    T        0      0        2 
  18 chr18_60258760     AKia    A    T        0      0        2 
  18 chr18_60258760     AOna    A    T        0      0        2 
  18 chr18_60258760     ASom    A    T        0      0        2 
  18 chr18_60258760     HCab    A    T        0      0        2 
  18 chr18_60258760     HPrz    A    T        0      0        2 
  18 chr18_60258760     ZBoe    A    T      0.5      1        2 
  18 chr18_60258760     ZGre    A    T        0      0        2 
  18 chr18_60258760     ZHar    A    T        0      0        2 
  18 chr18_60258760   Sample    A    T        0      0        2 
  18 chr18_60266715     AAsi    G    A        0      0        2 
  18 chr18_60266715     AKia    G    A        0      0        2 
  18 chr18_60266715     AOna    G    A        0      0        2 
  18 chr18_60266715     ASom    G    A        0      0        2 
  18 chr18_60266715     HCab    G    A        0      0        2 
  18 chr18_60266715     HPrz    G    A        0      0        2 
  18 chr18_60266715     ZBoe    G    A        0      0        2 
  18 chr18_60266715     ZGre    G    A      0.5      1        2 
  18 chr18_60266715     ZHar    G    A        0      0        2 
  18 chr18_60266715   Sample    G    A        0      0        2 
  18 chr18_60266852     AAsi    G    A        0      0        2 
  18 chr18_60266852     AKia    G    A        0      0        2 
  18 chr18_60266852     AOna    G    A        0      0        2 
  18 chr18_60266852     ASom    G    A        0      0        2 
  18 chr18_60266852     HCab    G    A        0      0        2 
  18 chr18_60266852     HPrz    G    A        0      0        2 
  18 chr18_60266852     ZBoe    G    A        0      0        2 
  18 chr18_60266852     ZGre    G    A        0      0        2 
  18 chr18_60266852     ZHar    G    A      0.5      1        2 
  18 chr18_60266852   Sample    G    A        0      0        2 
  18 chr18_60275391     AAsi    A    G        0      0        2 
  18 chr18_60275391     AKia    A    G        0      0        2 
  18 chr18_60275391     AOna    A    G        0      0        2 
  18 chr18_60275391     ASom    A    G        0      0        2 
  18 chr18_60275391     HCab    A    G        0      0        2 
  18 chr18_60275391     HPrz    A    G        0      0        2 
  18 chr18_60275391     ZBoe    A    G        0      0        2 
  18 chr18_60275391     ZGre    A    G      0.5      1        2 
  18 chr18_60275391     ZHar    A    G        0      0        2 
  18 chr18_60275391   Sample    A    G        0      0        2 
  18 chr18_60298287     AAsi    G    A        0      0        2 
  18 chr18_60298287     AKia    G    A        0      0        2 
  18 chr18_60298287     AOna    G    A        0      0        2 
  18 chr18_60298287     ASom    G    A        0      0        2 
  18 chr18_60298287     HCab    G    A        1      2        2 
  18 chr18_60298287     HPrz    G    A        1      2        2 
  18 chr18_60298287     ZBoe    G    A        0      0        2 
  18 chr18_60298287     ZGre    G    A        0      0        2 
  18 chr18_60298287     ZHar    G    A        0      0        2 
  18 chr18_60298287   Sample    G    A        1      2        2 
  18 chr18_60300414     AAsi    T    G        0      0        2 
  18 chr18_60300414     AKia    T    G        0      0        2 
  18 chr18_60300414     AOna    T    G        0      0        2 
  18 chr18_60300414     ASom    T    G        0      0        2 
  18 chr18_60300414     HCab    T    G        0      0        2 
  18 chr18_60300414     HPrz    T    G        0      0        2 
  18 chr18_60300414     ZBoe    T    G        0      0        2 
  18 chr18_60300414     ZGre    T    G      0.5      1        2 
  18 chr18_60300414     ZHar    T    G        0      0        2 
  18 chr18_60300414   Sample    T    G        0      0        2 
  18 chr18_60323745     AAsi    T    A        0      0        2 
  18 chr18_60323745     AKia    T    A        0      0        2 
  18 chr18_60323745     AOna    T    A      0.5      1        2 
  18 chr18_60323745     ASom    T    A        0      0        2 
  18 chr18_60323745     HCab    T    A        0      0        2 
  18 chr18_60323745     HPrz    T    A        0      0        2 
  18 chr18_60323745     ZBoe    T    A        0      0        2 
  18 chr18_60323745     ZGre    T    A        0      0        2 
  18 chr18_60323745     ZHar    T    A        0      0        2 
  18 chr18_60323745   Sample    T    A        0      0        2 
  18 chr18_60327112     AAsi    A    G        0      0        2 
  18 chr18_60327112     AKia    A    G        0      0        2 
  18 chr18_60327112     AOna    A    G        0      0        2 
  18 chr18_60327112     ASom    A    G        0      0        2 
  18 chr18_60327112     HCab    A    G        1      2        2 
  18 chr18_60327112     HPrz    A    G        1      2        2 
  18 chr18_60327112     ZBoe    A    G        0      0        2 
  18 chr18_60327112     ZGre    A    G        0      0        2 
  18 chr18_60327112     ZHar    A    G        0      0        2 
  18 chr18_60327112   Sample    A    G        1      2        2 
  18 chr18_60362683     AAsi    C    G        0      0        2 
  18 chr18_60362683     AKia    C    G        0      0        2 
  18 chr18_60362683     AOna    C    G        0      0        2 
  18 chr18_60362683     ASom    C    G        0      0        2 
  18 chr18_60362683     HCab    C    G        1      2        2 
  18 chr18_60362683     HPrz    C    G        1      2        2 
  18 chr18_60362683     ZBoe    C    G        0      0        2 
  18 chr18_60362683     ZGre    C    G        0      0        2 
  18 chr18_60362683     ZHar    C    G        0      0        2 
  18 chr18_60362683   Sample    C    G        1      2        2 
  18 chr18_60366450     AAsi    T    G        0      0        2 
  18 chr18_60366450     AKia    T    G        0      0        2 
  18 chr18_60366450     AOna    T    G        0      0        2 
  18 chr18_60366450     ASom    T    G        1      2        2 
  18 chr18_60366450     HCab    T    G        0      0        2 
  18 chr18_60366450     HPrz    T    G        0      0        2 
  18 chr18_60366450     ZBoe    T    G        0      0        2 
  18 chr18_60366450     ZGre    T    G        0      0        2 
  18 chr18_60366450     ZHar    T    G        0      0        2 
  18 chr18_60366450   Sample    T    G        0      0        2 
  18 chr18_60368327     AAsi    T    A        0      0        2 
  18 chr18_60368327     AKia    T    A        0      0        2 
  18 chr18_60368327     AOna    T    A      0.5      1        2 
  18 chr18_60368327     ASom    T    A        0      0        2 
  18 chr18_60368327     HCab    T    A        0      0        2 
  18 chr18_60368327     HPrz    T    A        0      0        2 
  18 chr18_60368327     ZBoe    T    A        0      0        2 
  18 chr18_60368327     ZGre    T    A        0      0        2 
  18 chr18_60368327     ZHar    T    A        0      0        2 
  18 chr18_60368327   Sample    T    A        0      0        2 
  18 chr18_60373990     AAsi    G    A        0      0        2 
  18 chr18_60373990     AKia    G    A        0      0        2 
  18 chr18_60373990     AOna    G    A        0      0        2 
  18 chr18_60373990     ASom    G    A        0      0        2 
  18 chr18_60373990     HCab    G    A        1      2        2 
  18 chr18_60373990     HPrz    G    A        1      2        2 
  18 chr18_60373990     ZBoe    G    A        0      0        2 
  18 chr18_60373990     ZGre    G    A        0      0        2 
  18 chr18_60373990     ZHar    G    A        0      0        2 
  18 chr18_60373990   Sample    G    A        1      2        2 
  18 chr18_60374793     AAsi    A    C        0      0        2 
  18 chr18_60374793     AKia    A    C      0.5      1        2 
  18 chr18_60374793     AOna    A    C        0      0        2 
  18 chr18_60374793     ASom    A    C        0      0        2 
  18 chr18_60374793     HCab    A    C        0      0        2 
  18 chr18_60374793     HPrz    A    C        0      0        2 
  18 chr18_60374793     ZBoe    A    C        0      0        2 
  18 chr18_60374793     ZGre    A    C        0      0        2 
  18 chr18_60374793     ZHar    A    C        0      0        2 
  18 chr18_60374793   Sample    A    C        0      0        2 
  18 chr18_60377829     AAsi    A    G      0.5      1        2 
  18 chr18_60377829     AKia    A    G        0      0        2 
  18 chr18_60377829     AOna    A    G        0      0        2 
  18 chr18_60377829     ASom    A    G        0      0        2 
  18 chr18_60377829     HCab    A    G        0      0        2 
  18 chr18_60377829     HPrz    A    G        0      0        2 
  18 chr18_60377829     ZBoe    A    G        0      0        2 
  18 chr18_60377829     ZGre    A    G        0      0        2 
  18 chr18_60377829     ZHar    A    G        0      0        2 
  18 chr18_60377829   Sample    A    G        0      0        2 
  18 chr18_60385164     AAsi    A    T        0      0        2 
  18 chr18_60385164     AKia    A    T        0      0        2 
  18 chr18_60385164     AOna    A    T        0      0        2 
  18 chr18_60385164     ASom    A    T        0      0        2 
  18 chr18_60385164     HCab    A    T      0.5      1        2 
  18 chr18_60385164     HPrz    A    T        0      0        2 
  18 chr18_60385164     ZBoe    A    T        0      0        2 
  18 chr18_60385164     ZGre    A    T        0      0        2 
  18 chr18_60385164     ZHar    A    T        0      0        2 
  18 chr18_60385164   Sample    A    T        0      0        2 
  18 chr18_60387417     AAsi    T    C        0      0        2 
  18 chr18_60387417     AKia    T    C        0      0        2 
  18 chr18_60387417     AOna    T    C        0      0        2 
  18 chr18_60387417     ASom    T    C        0      0        2 
  18 chr18_60387417     HCab    T    C        0      0        2 
  18 chr18_60387417     HPrz    T    C        0      0        2 
  18 chr18_60387417     ZBoe    T    C        0      0        2 
  18 chr18_60387417     ZGre    T    C        0      0        2 
  18 chr18_60387417     ZHar    T    C        1      2        2 
  18 chr18_60387417   Sample    T    C        0      0        2 
  18 chr18_60388508     AAsi    G    T        0      0        2 
  18 chr18_60388508     AKia    G    T        0      0        2 
  18 chr18_60388508     AOna    G    T        0      0        2 
  18 chr18_60388508     ASom    G    T        0      0        2 
  18 chr18_60388508     HCab    G    T        0      0        2 
  18 chr18_60388508     HPrz    G    T        0      0        2 
  18 chr18_60388508     ZBoe    G    T      0.5      1        2 
  18 chr18_60388508     ZGre    G    T        0      0        2 
  18 chr18_60388508     ZHar    G    T        0      0        2 
  18 chr18_60388508   Sample    G    T        0      0        2 
  18 chr18_60399349     AAsi    A    G        1      2        2 
  18 chr18_60399349     AKia    A    G        0      0        2 
  18 chr18_60399349     AOna    A    G        0      0        2 
  18 chr18_60399349     ASom    A    G        1      2        2 
  18 chr18_60399349     HCab    A    G        0      0        2 
  18 chr18_60399349     HPrz    A    G        0      0        2 
  18 chr18_60399349     ZBoe    A    G        0      0        2 
  18 chr18_60399349     ZGre    A    G        0      0        2 
  18 chr18_60399349     ZHar    A    G        0      0        2 
  18 chr18_60399349   Sample    A    G        0      0        2 
  18 chr18_60411462     AAsi    A    G        0      0        2 
  18 chr18_60411462     AKia    A    G        0      0        2 
  18 chr18_60411462     AOna    A    G        0      0        2 
  18 chr18_60411462     ASom    A    G        0      0        2 
  18 chr18_60411462     HCab    A    G        1      2        2 
  18 chr18_60411462     HPrz    A    G        1      2        2 
  18 chr18_60411462     ZBoe    A    G        0      0        2 
  18 chr18_60411462     ZGre    A    G        0      0        2 
  18 chr18_60411462     ZHar    A    G        0      0        2 
  18 chr18_60411462   Sample    A    G        1      2        2 
  18 chr18_60415023     AAsi    C    T        0      0        2 
  18 chr18_60415023     AKia    C    T        0      0        2 
  18 chr18_60415023     AOna    C    T        0      0        2 
  18 chr18_60415023     ASom    C    T        0      0        2 
  18 chr18_60415023     HCab    C    T        1      2        2 
  18 chr18_60415023     HPrz    C    T        1      2        2 
  18 chr18_60415023     ZBoe    C    T        0      0        2 
  18 chr18_60415023     ZGre    C    T        0      0        2 
  18 chr18_60415023     ZHar    C    T        0      0        2 
  18 chr18_60415023   Sample    C    T        1      2        2 
  18 chr18_60452657     AAsi    T    C        0      0        2 
  18 chr18_60452657     AKia    T    C        0      0        2 
  18 chr18_60452657     AOna    T    C        0      0        2 
  18 chr18_60452657     ASom    T    C        0      0        2 
  18 chr18_60452657     HCab    T    C        0      0        2 
  18 chr18_60452657     HPrz    T    C        0      0        2 
  18 chr18_60452657     ZBoe    T    C        1      2        2 
  18 chr18_60452657     ZGre    T    C        0      0        2 
  18 chr18_60452657     ZHar    T    C        0      0        2 
  18 chr18_60452657   Sample    T    C        0      0        2 
  18 chr18_60455301     AAsi    A    G        0      0        2 
  18 chr18_60455301     AKia    A    G        0      0        2 
  18 chr18_60455301     AOna    A    G        0      0        2 
  18 chr18_60455301     ASom    A    G        0      0        2 
  18 chr18_60455301     HCab    A    G        0      0        2 
  18 chr18_60455301     HPrz    A    G        0      0        2 
  18 chr18_60455301     ZBoe    A    G      0.5      1        2 
  18 chr18_60455301     ZGre    A    G        0      0        2 
  18 chr18_60455301     ZHar    A    G        0      0        2 
  18 chr18_60455301   Sample    A    G        0      0        2 
  18 chr18_60468421     AAsi    T    C        0      0        2 
  18 chr18_60468421     AKia    T    C        0      0        2 
  18 chr18_60468421     AOna    T    C        0      0        2 
  18 chr18_60468421     ASom    T    C        0      0        2 
  18 chr18_60468421     HCab    T    C        0      0        2 
  18 chr18_60468421     HPrz    T    C        0      0        2 
  18 chr18_60468421     ZBoe    T    C      0.5      1        2 
  18 chr18_60468421     ZGre    T    C        0      0        2 
  18 chr18_60468421     ZHar    T    C        0      0        2 
  18 chr18_60468421   Sample    T    C        0      0        2 
  18 chr18_60472442     AAsi    C    G        0      0        2 
  18 chr18_60472442     AKia    C    G        0      0        2 
  18 chr18_60472442     AOna    C    G        0      0        2 
  18 chr18_60472442     ASom    C    G      0.5      1        2 
  18 chr18_60472442     HCab    C    G        0      0        2 
  18 chr18_60472442     HPrz    C    G        0      0        2 
  18 chr18_60472442     ZBoe    C    G        0      0        2 
  18 chr18_60472442     ZGre    C    G        0      0        2 
  18 chr18_60472442     ZHar    C    G        0      0        2 
  18 chr18_60472442   Sample    C    G        0      0        2 
  18 chr18_60479674     AAsi    G    C        0      0        2 
  18 chr18_60479674     AKia    G    C        0      0        2 
  18 chr18_60479674     AOna    G    C        0      0        2 
  18 chr18_60479674     ASom    G    C      0.5      1        2 
  18 chr18_60479674     HCab    G    C        0      0        2 
  18 chr18_60479674     HPrz    G    C        0      0        2 
  18 chr18_60479674     ZBoe    G    C        0      0        2 
  18 chr18_60479674     ZGre    G    C        0      0        2 
  18 chr18_60479674     ZHar    G    C        0      0        2 
  18 chr18_60479674   Sample    G    C        0      0        2 
  18 chr18_60481589     AAsi    A    T        0      0        2 
  18 chr18_60481589     AKia    A    T        1      2        2 
  18 chr18_60481589     AOna    A    T        1      2        2 
  18 chr18_60481589     ASom    A    T        0      0        2 
  18 chr18_60481589     HCab    A    T        0      0        2 
  18 chr18_60481589     HPrz    A    T        0      0        2 
  18 chr18_60481589     ZBoe    A    T        0      0        2 
  18 chr18_60481589     ZGre    A    T        0      0        2 
  18 chr18_60481589     ZHar    A    T        0      0        2 
  18 chr18_60481589   Sample    A    T        0      0        2 
  18 chr18_60483081     AAsi    T    A        0      0        2 
  18 chr18_60483081     AKia    T    A        0      0        2 
  18 chr18_60483081     AOna    T    A        0      0        2 
  18 chr18_60483081     ASom    T    A        0      0        2 
  18 chr18_60483081     HCab    T    A        0      0        2 
  18 chr18_60483081     HPrz    T    A        0      0        2 
  18 chr18_60483081     ZBoe    T    A      0.5      1        2 
  18 chr18_60483081     ZGre    T    A        0      0        2 
  18 chr18_60483081     ZHar    T    A        0      0        2 
  18 chr18_60483081   Sample    T    A        0      0        2 
  18 chr18_60484855     AAsi    C    T        0      0        2 
  18 chr18_60484855     AKia    C    T        0      0        2 
  18 chr18_60484855     AOna    C    T        0      0        2 
  18 chr18_60484855     ASom    C    T        0      0        2 
  18 chr18_60484855     HCab    C    T        1      2        2 
  18 chr18_60484855     HPrz    C    T        1      2        2 
  18 chr18_60484855     ZBoe    C    T        0      0        2 
  18 chr18_60484855     ZGre    C    T        0      0        2 
  18 chr18_60484855     ZHar    C    T        0      0        2 
  18 chr18_60484855   Sample    C    T        1      2        2 
  18 chr18_60491708     AAsi    A    C        0      0        2 
  18 chr18_60491708     AKia    A    C        0      0        2 
  18 chr18_60491708     AOna    A    C        0      0        2 
  18 chr18_60491708     ASom    A    C        0      0        2 
  18 chr18_60491708     HCab    A    C        1      2        2 
  18 chr18_60491708     HPrz    A    C        1      2        2 
  18 chr18_60491708     ZBoe    A    C        0      0        2 
  18 chr18_60491708     ZGre    A    C        0      0        2 
  18 chr18_60491708     ZHar    A    C        0      0        2 
  18 chr18_60491708   Sample    A    C        1      2        2 
  18 chr18_60492961     AAsi    C    T      0.5      1        2 
  18 chr18_60492961     AKia    C    T        0      0        2 
  18 chr18_60492961     AOna    C    T        0      0        2 
  18 chr18_60492961     ASom    C    T        0      0        2 
  18 chr18_60492961     HCab    C    T        0      0        2 
  18 chr18_60492961     HPrz    C    T        0      0        2 
  18 chr18_60492961     ZBoe    C    T        0      0        2 
  18 chr18_60492961     ZGre    C    T        0      0        2 
  18 chr18_60492961     ZHar    C    T        0      0        2 
  18 chr18_60492961   Sample    C    T        0      0        2 
  18 chr18_60493778     AAsi    A    C        0      0        2 
  18 chr18_60493778     AKia    A    C        0      0        2 
  18 chr18_60493778     AOna    A    C        0      0        2 
  18 chr18_60493778     ASom    A    C        0      0        2 
  18 chr18_60493778     HCab    A    C        0      0        2 
  18 chr18_60493778     HPrz    A    C        0      0        2 
  18 chr18_60493778     ZBoe    A    C        0      0        2 
  18 chr18_60493778     ZGre    A    C      0.5      1        2 
  18 chr18_60493778     ZHar    A    C        0      0        2 
  18 chr18_60493778   Sample    A    C        0      0        2 
  18 chr18_60495872     AAsi    G    A        0      0        2 
  18 chr18_60495872     AKia    G    A        1      2        2 
  18 chr18_60495872     AOna    G    A        1      2        2 
  18 chr18_60495872     ASom    G    A        0      0        2 
  18 chr18_60495872     HCab    G    A        0      0        2 
  18 chr18_60495872     HPrz    G    A        0      0        2 
  18 chr18_60495872     ZBoe    G    A        0      0        2 
  18 chr18_60495872     ZGre    G    A        0      0        2 
  18 chr18_60495872     ZHar    G    A        0      0        2 
  18 chr18_60495872   Sample    G    A        0      0        2 
  18 chr18_60501631     AAsi    A    G        0      0        2 
  18 chr18_60501631     AKia    A    G        0      0        2 
  18 chr18_60501631     AOna    A    G        0      0        2 
  18 chr18_60501631     ASom    A    G        0      0        2 
  18 chr18_60501631     HCab    A    G        1      2        2 
  18 chr18_60501631     HPrz    A    G        1      2        2 
  18 chr18_60501631     ZBoe    A    G        0      0        2 
  18 chr18_60501631     ZGre    A    G        0      0        2 
  18 chr18_60501631     ZHar    A    G        0      0        2 
  18 chr18_60501631   Sample    A    G        1      2        2 
  18 chr18_60505755     AAsi    T    C        0      0        2 
  18 chr18_60505755     AKia    T    C        0      0        2 
  18 chr18_60505755     AOna    T    C        0      0        2 
  18 chr18_60505755     ASom    T    C        0      0        2 
  18 chr18_60505755     HCab    T    C        0      0        2 
  18 chr18_60505755     HPrz    T    C        0      0        2 
  18 chr18_60505755     ZBoe    T    C        0      0        2 
  18 chr18_60505755     ZGre    T    C        0      0        2 
  18 chr18_60505755     ZHar    T    C      0.5      1        2 
  18 chr18_60505755   Sample    T    C        0      0        2 
  18 chr18_60510907     AAsi    T    C        0      0        2 
  18 chr18_60510907     AKia    T    C        0      0        2 
  18 chr18_60510907     AOna    T    C      0.5      1        2 
  18 chr18_60510907     ASom    T    C        0      0        2 
  18 chr18_60510907     HCab    T    C        0      0        2 
  18 chr18_60510907     HPrz    T    C        0      0        2 
  18 chr18_60510907     ZBoe    T    C        0      0        2 
  18 chr18_60510907     ZGre    T    C        0      0        2 
  18 chr18_60510907     ZHar    T    C        0      0        2 
  18 chr18_60510907   Sample    T    C        0      0        2 
  18 chr18_60512598     AAsi    G    A        0      0        2 
  18 chr18_60512598     AKia    G    A        0      0        2 
  18 chr18_60512598     AOna    G    A        0      0        2 
  18 chr18_60512598     ASom    G    A        0      0        2 
  18 chr18_60512598     HCab    G    A        1      2        2 
  18 chr18_60512598     HPrz    G    A        1      2        2 
  18 chr18_60512598     ZBoe    G    A        0      0        2 
  18 chr18_60512598     ZGre    G    A        0      0        2 
  18 chr18_60512598     ZHar    G    A        0      0        2 
  18 chr18_60512598   Sample    G    A        1      2        2 
  18 chr18_60512821     AAsi    A    G        0      0        2 
  18 chr18_60512821     AKia    A    G        0      0        2 
  18 chr18_60512821     AOna    A    G        0      0        2 
  18 chr18_60512821     ASom    A    G        0      0        2 
  18 chr18_60512821     HCab    A    G        1      2        2 
  18 chr18_60512821     HPrz    A    G        1      2        2 
  18 chr18_60512821     ZBoe    A    G        0      0        2 
  18 chr18_60512821     ZGre    A    G        0      0        2 
  18 chr18_60512821     ZHar    A    G        0      0        2 
  18 chr18_60512821   Sample    A    G        1      2        2 
  18 chr18_60516801     AAsi    G    A        0      0        2 
  18 chr18_60516801     AKia    G    A        0      0        2 
  18 chr18_60516801     AOna    G    A        0      0        2 
  18 chr18_60516801     ASom    G    A        0      0        2 
  18 chr18_60516801     HCab    G    A        1      2        2 
  18 chr18_60516801     HPrz    G    A        1      2        2 
  18 chr18_60516801     ZBoe    G    A        0      0        2 
  18 chr18_60516801     ZGre    G    A        0      0        2 
  18 chr18_60516801     ZHar    G    A        0      0        2 
  18 chr18_60516801   Sample    G    A        1      2        2 
  18 chr18_60523400     AAsi    A    G        0      0        2 
  18 chr18_60523400     AKia    A    G        0      0        2 
  18 chr18_60523400     AOna    A    G        0      0        2 
  18 chr18_60523400     ASom    A    G        0      0        2 
  18 chr18_60523400     HCab    A    G        0      0        2 
  18 chr18_60523400     HPrz    A    G        0      0        2 
  18 chr18_60523400     ZBoe    A    G        0      0        2 
  18 chr18_60523400     ZGre    A    G        0      0        2 
  18 chr18_60523400     ZHar    A    G        1      2        2 
  18 chr18_60523400   Sample    A    G        0      0        2 
  18 chr18_60523547     AAsi    T    C        0      0        2 
  18 chr18_60523547     AKia    T    C        0      0        2 
  18 chr18_60523547     AOna    T    C        0      0        2 
  18 chr18_60523547     ASom    T    C        0      0        2 
  18 chr18_60523547     HCab    T    C        0      0        2 
  18 chr18_60523547     HPrz    T    C        0      0        2 
  18 chr18_60523547     ZBoe    T    C      0.5      1        2 
  18 chr18_60523547     ZGre    T    C        1      2        2 
  18 chr18_60523547     ZHar    T    C        1      2        2 
  18 chr18_60523547   Sample    T    C        0      0        2 
  18 chr18_60537597     AAsi    G    A        0      0        2 
  18 chr18_60537597     AKia    G    A        0      0        2 
  18 chr18_60537597     AOna    G    A        0      0        2 
  18 chr18_60537597     ASom    G    A        0      0        2 
  18 chr18_60537597     HCab    G    A        1      2        2 
  18 chr18_60537597     HPrz    G    A        1      2        2 
  18 chr18_60537597     ZBoe    G    A        0      0        2 
  18 chr18_60537597     ZGre    G    A        0      0        2 
  18 chr18_60537597     ZHar    G    A        0      0        2 
  18 chr18_60537597   Sample    G    A        1      2        2 
  18 chr18_60539634     AAsi    T    C        0      0        2 
  18 chr18_60539634     AKia    T    C        0      0        2 
  18 chr18_60539634     AOna    T    C        0      0        2 
  18 chr18_60539634     ASom    T    C        0      0        2 
  18 chr18_60539634     HCab    T    C        1      2        2 
  18 chr18_60539634     HPrz    T    C        1      2        2 
  18 chr18_60539634     ZBoe    T    C        0      0        2 
  18 chr18_60539634     ZGre    T    C        0      0        2 
  18 chr18_60539634     ZHar    T    C        0      0        2 
  18 chr18_60539634   Sample    T    C        1      2        2 
  18 chr18_60558085     AAsi    A    G        1      2        2 
  18 chr18_60558085     AKia    A    G        0      0        2 
  18 chr18_60558085     AOna    A    G        0      0        2 
  18 chr18_60558085     ASom    A    G        1      2        2 
  18 chr18_60558085     HCab    A    G        0      0        2 
  18 chr18_60558085     HPrz    A    G        0      0        2 
  18 chr18_60558085     ZBoe    A    G        1      2        2 
  18 chr18_60558085     ZGre    A    G        1      2        2 
  18 chr18_60558085     ZHar    A    G        1      2        2 
  18 chr18_60558085   Sample    A    G        0      0        2 
  18 chr18_60565742     AAsi    A    G        0      0        2 
  18 chr18_60565742     AKia    A    G        1      2        2 
  18 chr18_60565742     AOna    A    G        1      2        2 
  18 chr18_60565742     ASom    A    G        0      0        2 
  18 chr18_60565742     HCab    A    G        0      0        2 
  18 chr18_60565742     HPrz    A    G        0      0        2 
  18 chr18_60565742     ZBoe    A    G        0      0        2 
  18 chr18_60565742     ZGre    A    G        0      0        2 
  18 chr18_60565742     ZHar    A    G        0      0        2 
  18 chr18_60565742   Sample    A    G        0      0        2 
  18 chr18_60572980     AAsi    C    T        0      0        2 
  18 chr18_60572980     AKia    C    T        0      0        2 
  18 chr18_60572980     AOna    C    T        0      0        2 
  18 chr18_60572980     ASom    C    T        0      0        2 
  18 chr18_60572980     HCab    C    T        0      0        2 
  18 chr18_60572980     HPrz    C    T        0      0        2 
  18 chr18_60572980     ZBoe    C    T        1      2        2 
  18 chr18_60572980     ZGre    C    T        0      0        2 
  18 chr18_60572980     ZHar    C    T        0      0        2 
  18 chr18_60572980   Sample    C    T        0      0        2 
  18 chr18_60603978     AAsi    T    C        0      0        2 
  18 chr18_60603978     AKia    T    C      0.5      1        2 
  18 chr18_60603978     AOna    T    C      0.5      1        2 
  18 chr18_60603978     ASom    T    C        0      0        2 
  18 chr18_60603978     HCab    T    C        0      0        2 
  18 chr18_60603978     HPrz    T    C        0      0        2 
  18 chr18_60603978     ZBoe    T    C        0      0        2 
  18 chr18_60603978     ZGre    T    C        0      0        2 
  18 chr18_60603978     ZHar    T    C        0      0        2 
  18 chr18_60603978   Sample    T    C        0      0        2 
  18 chr18_60605349     AAsi    A    C        0      0        2 
  18 chr18_60605349     AKia    A    C      0.5      1        2 
  18 chr18_60605349     AOna    A    C      0.5      1        2 
  18 chr18_60605349     ASom    A    C        0      0        2 
  18 chr18_60605349     HCab    A    C        0      0        2 
  18 chr18_60605349     HPrz    A    C        0      0        2 
  18 chr18_60605349     ZBoe    A    C        0      0        2 
  18 chr18_60605349     ZGre    A    C        0      0        2 
  18 chr18_60605349     ZHar    A    C        0      0        2 
  18 chr18_60605349   Sample    A    C        0      0        2 
  18 chr18_60610937     AAsi    T    C        0      0        2 
  18 chr18_60610937     AKia    T    C        1      2        2 
  18 chr18_60610937     AOna    T    C      0.5      1        2 
  18 chr18_60610937     ASom    T    C        0      0        2 
  18 chr18_60610937     HCab    T    C        0      0        2 
  18 chr18_60610937     HPrz    T    C        0      0        2 
  18 chr18_60610937     ZBoe    T    C        0      0        2 
  18 chr18_60610937     ZGre    T    C        0      0        2 
  18 chr18_60610937     ZHar    T    C        0      0        2 
  18 chr18_60610937   Sample    T    C        0      0        2 
  18 chr18_60629337     AAsi    T    G        0      0        2 
  18 chr18_60629337     AKia    T    G        0      0        2 
  18 chr18_60629337     AOna    T    G        0      0        2 
  18 chr18_60629337     ASom    T    G        0      0        2 
  18 chr18_60629337     HCab    T    G        1      2        2 
  18 chr18_60629337     HPrz    T    G        1      2        2 
  18 chr18_60629337     ZBoe    T    G        0      0        2 
  18 chr18_60629337     ZGre    T    G        0      0        2 
  18 chr18_60629337     ZHar    T    G        0      0        2 
  18 chr18_60629337   Sample    T    G        1      2        2 
  18 chr18_60631336     AAsi    C    A        0      0        2 
  18 chr18_60631336     AKia    C    A        0      0        2 
  18 chr18_60631336     AOna    C    A        0      0        2 
  18 chr18_60631336     ASom    C    A        0      0        2 
  18 chr18_60631336     HCab    C    A        1      2        2 
  18 chr18_60631336     HPrz    C    A        1      2        2 
  18 chr18_60631336     ZBoe    C    A        0      0        2 
  18 chr18_60631336     ZGre    C    A        0      0        2 
  18 chr18_60631336     ZHar    C    A        0      0        2 
  18 chr18_60631336   Sample    C    A        1      2        2 
  18 chr18_60631818     AAsi    T    C        0      0        2 
  18 chr18_60631818     AKia    T    C        0      0        2 
  18 chr18_60631818     AOna    T    C        0      0        2 
  18 chr18_60631818     ASom    T    C        0      0        2 
  18 chr18_60631818     HCab    T    C        0      0        2 
  18 chr18_60631818     HPrz    T    C        0      0        2 
  18 chr18_60631818     ZBoe    T    C        0      0        2 
  18 chr18_60631818     ZGre    T    C      0.5      1        2 
  18 chr18_60631818     ZHar    T    C        0      0        2 
  18 chr18_60631818   Sample    T    C        0      0        2 
  18 chr18_60632605     AAsi    A    C        0      0        2 
  18 chr18_60632605     AKia    A    C        0      0        2 
  18 chr18_60632605     AOna    A    C        0      0        2 
  18 chr18_60632605     ASom    A    C        0      0        2 
  18 chr18_60632605     HCab    A    C        0      0        2 
  18 chr18_60632605     HPrz    A    C        0      0        2 
  18 chr18_60632605     ZBoe    A    C      0.5      1        2 
  18 chr18_60632605     ZGre    A    C        0      0        2 
  18 chr18_60632605     ZHar    A    C        0      0        2 
  18 chr18_60632605   Sample    A    C        0      0        2 
  18 chr18_60634001     AAsi    G    A        0      0        2 
  18 chr18_60634001     AKia    G    A        0      0        2 
  18 chr18_60634001     AOna    G    A        0      0        2 
  18 chr18_60634001     ASom    G    A        0      0        2 
  18 chr18_60634001     HCab    G    A        0      0        2 
  18 chr18_60634001     HPrz    G    A        0      0        2 
  18 chr18_60634001     ZBoe    G    A        0      0        2 
  18 chr18_60634001     ZGre    G    A      0.5      1        2 
  18 chr18_60634001     ZHar    G    A        0      0        2 
  18 chr18_60634001   Sample    G    A        0      0        2 
  18 chr18_60634932     AAsi    C    T        0      0        2 
  18 chr18_60634932     AKia    C    T        0      0        2 
  18 chr18_60634932     AOna    C    T        0      0        2 
  18 chr18_60634932     ASom    C    T        0      0        2 
  18 chr18_60634932     HCab    C    T        0      0        2 
  18 chr18_60634932     HPrz    C    T        0      0        2 
  18 chr18_60634932     ZBoe    C    T      0.5      1        2 
  18 chr18_60634932     ZGre    C    T        0      0        2 
  18 chr18_60634932     ZHar    C    T        0      0        2 
  18 chr18_60634932   Sample    C    T        0      0        2 
  18 chr18_60635805     AAsi    G    A        0      0        2 
  18 chr18_60635805     AKia    G    A      0.5      1        2 
  18 chr18_60635805     AOna    G    A        0      0        2 
  18 chr18_60635805     ASom    G    A        0      0        2 
  18 chr18_60635805     HCab    G    A        0      0        2 
  18 chr18_60635805     HPrz    G    A        0      0        2 
  18 chr18_60635805     ZBoe    G    A        0      0        2 
  18 chr18_60635805     ZGre    G    A        0      0        2 
  18 chr18_60635805     ZHar    G    A        0      0        2 
  18 chr18_60635805   Sample    G    A        0      0        2 
  18 chr18_60643651     AAsi    G    T        0      0        2 
  18 chr18_60643651     AKia    G    T        0      0        2 
  18 chr18_60643651     AOna    G    T        0      0        2 
  18 chr18_60643651     ASom    G    T        0      0        2 
  18 chr18_60643651     HCab    G    T        1      2        2 
  18 chr18_60643651     HPrz    G    T        1      2        2 
  18 chr18_60643651     ZBoe    G    T        0      0        2 
  18 chr18_60643651     ZGre    G    T        0      0        2 
  18 chr18_60643651     ZHar    G    T        0      0        2 
  18 chr18_60643651   Sample    G    T        1      2        2 
  18 chr18_60660533     AAsi    G    T        0      0        2 
  18 chr18_60660533     AKia    G    T        0      0        2 
  18 chr18_60660533     AOna    G    T        0      0        2 
  18 chr18_60660533     ASom    G    T        0      0        2 
  18 chr18_60660533     HCab    G    T        1      2        2 
  18 chr18_60660533     HPrz    G    T        1      2        2 
  18 chr18_60660533     ZBoe    G    T        0      0        2 
  18 chr18_60660533     ZGre    G    T        0      0        2 
  18 chr18_60660533     ZHar    G    T        0      0        2 
  18 chr18_60660533   Sample    G    T        1      2        2 
  18 chr18_60663819     AAsi    G    T        0      0        2 
  18 chr18_60663819     AKia    G    T        0      0        2 
  18 chr18_60663819     AOna    G    T        0      0        2 
  18 chr18_60663819     ASom    G    T        0      0        2 
  18 chr18_60663819     HCab    G    T        0      0        2 
  18 chr18_60663819     HPrz    G    T        0      0        2 
  18 chr18_60663819     ZBoe    G    T      0.5      1        2 
  18 chr18_60663819     ZGre    G    T        0      0        2 
  18 chr18_60663819     ZHar    G    T        0      0        2 
  18 chr18_60663819   Sample    G    T        0      0        2 
  18 chr18_60667213     AAsi    G    A        0      0        2 
  18 chr18_60667213     AKia    G    A        0      0        2 
  18 chr18_60667213     AOna    G    A        0      0        2 
  18 chr18_60667213     ASom    G    A        0      0        2 
  18 chr18_60667213     HCab    G    A        0      0        2 
  18 chr18_60667213     HPrz    G    A        0      0        2 
  18 chr18_60667213     ZBoe    G    A        0      0        2 
  18 chr18_60667213     ZGre    G    A        1      2        2 
  18 chr18_60667213     ZHar    G    A        0      0        2 
  18 chr18_60667213   Sample    G    A        0      0        2 
  18 chr18_60689675     AAsi    C    G        0      0        2 
  18 chr18_60689675     AKia    C    G        0      0        2 
  18 chr18_60689675     AOna    C    G        0      0        2 
  18 chr18_60689675     ASom    C    G        0      0        2 
  18 chr18_60689675     HCab    C    G      0.5      1        2 
  18 chr18_60689675     HPrz    C    G        0      0        2 
  18 chr18_60689675     ZBoe    C    G        0      0        2 
  18 chr18_60689675     ZGre    C    G        0      0        2 
  18 chr18_60689675     ZHar    C    G        0      0        2 
  18 chr18_60689675   Sample    C    G        0      0        2 
  18 chr18_60689708     AAsi    T    A        1      2        2 
  18 chr18_60689708     AKia    T    A        0      0        2 
  18 chr18_60689708     AOna    T    A        0      0        2 
  18 chr18_60689708     ASom    T    A        1      2        2 
  18 chr18_60689708     HCab    T    A        0      0        2 
  18 chr18_60689708     HPrz    T    A        0      0        2 
  18 chr18_60689708     ZBoe    T    A        0      0        2 
  18 chr18_60689708     ZGre    T    A        0      0        2 
  18 chr18_60689708     ZHar    T    A        0      0        2 
  18 chr18_60689708   Sample    T    A        0      0        2 
  18 chr18_60694161     AAsi    G    A        0      0        2 
  18 chr18_60694161     AKia    G    A        0      0        2 
  18 chr18_60694161     AOna    G    A        0      0        2 
  18 chr18_60694161     ASom    G    A        0      0        2 
  18 chr18_60694161     HCab    G    A        0      0        2 
  18 chr18_60694161     HPrz    G    A        0      0        2 
  18 chr18_60694161     ZBoe    G    A      0.5      1        2 
  18 chr18_60694161     ZGre    G    A        0      0        2 
  18 chr18_60694161     ZHar    G    A        0      0        2 
  18 chr18_60694161   Sample    G    A        0      0        2 
  18 chr18_60699002     AAsi    T    C        0      0        2 
  18 chr18_60699002     AKia    T    C        0      0        2 
  18 chr18_60699002     AOna    T    C        0      0        2 
  18 chr18_60699002     ASom    T    C        0      0        2 
  18 chr18_60699002     HCab    T    C        0      0        2 
  18 chr18_60699002     HPrz    T    C        0      0        2 
  18 chr18_60699002     ZBoe    T    C        0      0        2 
  18 chr18_60699002     ZGre    T    C        0      0        2 
  18 chr18_60699002     ZHar    T    C        1      2        2 
  18 chr18_60699002   Sample    T    C        0      0        2 
  18 chr18_60708106     AAsi    G    A        0      0        2 
  18 chr18_60708106     AKia    G    A        0      0        2 
  18 chr18_60708106     AOna    G    A        0      0        2 
  18 chr18_60708106     ASom    G    A        0      0        2 
  18 chr18_60708106     HCab    G    A        0      0        2 
  18 chr18_60708106     HPrz    G    A        0      0        2 
  18 chr18_60708106     ZBoe    G    A        1      2        2 
  18 chr18_60708106     ZGre    G    A        0      0        2 
  18 chr18_60708106     ZHar    G    A        0      0        2 
  18 chr18_60708106   Sample    G    A        0      0        2 
  18 chr18_60713797     AAsi    G    T        0      0        2 
  18 chr18_60713797     AKia    G    T        0      0        2 
  18 chr18_60713797     AOna    G    T      0.5      1        2 
  18 chr18_60713797     ASom    G    T        0      0        2 
  18 chr18_60713797     HCab    G    T        0      0        2 
  18 chr18_60713797     HPrz    G    T        0      0        2 
  18 chr18_60713797     ZBoe    G    T        0      0        2 
  18 chr18_60713797     ZGre    G    T        0      0        2 
  18 chr18_60713797     ZHar    G    T        0      0        2 
  18 chr18_60713797   Sample    G    T        0      0        2 
  18 chr18_60736850     AAsi    A    G        0      0        2 
  18 chr18_60736850     AKia    A    G        0      0        2 
  18 chr18_60736850     AOna    A    G        0      0        2 
  18 chr18_60736850     ASom    A    G        0      0        2 
  18 chr18_60736850     HCab    A    G        1      2        2 
  18 chr18_60736850     HPrz    A    G        1      2        2 
  18 chr18_60736850     ZBoe    A    G        0      0        2 
  18 chr18_60736850     ZGre    A    G        0      0        2 
  18 chr18_60736850     ZHar    A    G        0      0        2 
  18 chr18_60736850   Sample    A    G        1      2        2 
  18 chr18_60737539     AAsi    T    G        0      0        2 
  18 chr18_60737539     AKia    T    G        0      0        2 
  18 chr18_60737539     AOna    T    G        0      0        2 
  18 chr18_60737539     ASom    T    G        0      0        2 
  18 chr18_60737539     HCab    T    G        1      2        2 
  18 chr18_60737539     HPrz    T    G        1      2        2 
  18 chr18_60737539     ZBoe    T    G        0      0        2 
  18 chr18_60737539     ZGre    T    G        0      0        2 
  18 chr18_60737539     ZHar    T    G        0      0        2 
  18 chr18_60737539   Sample    T    G        1      2        2 
  18 chr18_60745922     AAsi    G    A        0      0        2 
  18 chr18_60745922     AKia    G    A        0      0        2 
  18 chr18_60745922     AOna    G    A        0      0        2 
  18 chr18_60745922     ASom    G    A        0      0        2 
  18 chr18_60745922     HCab    G    A        0      0        2 
  18 chr18_60745922     HPrz    G    A        0      0        2 
  18 chr18_60745922     ZBoe    G    A        1      2        2 
  18 chr18_60745922     ZGre    G    A        0      0        2 
  18 chr18_60745922     ZHar    G    A        0      0        2 
  18 chr18_60745922   Sample    G    A        0      0        2 
  18 chr18_60747115     AAsi    G    T        0      0        2 
  18 chr18_60747115     AKia    G    T        0      0        2 
  18 chr18_60747115     AOna    G    T        0      0        2 
  18 chr18_60747115     ASom    G    T        0      0        2 
  18 chr18_60747115     HCab    G    T        0      0        2 
  18 chr18_60747115     HPrz    G    T        0      0        2 
  18 chr18_60747115     ZBoe    G    T      0.5      1        2 
  18 chr18_60747115     ZGre    G    T        0      0        2 
  18 chr18_60747115     ZHar    G    T        0      0        2 
  18 chr18_60747115   Sample    G    T        0      0        2 
  18 chr18_60755765     AAsi    T    C        0      0        2 
  18 chr18_60755765     AKia    T    C        0      0        2 
  18 chr18_60755765     AOna    T    C      0.5      1        2 
  18 chr18_60755765     ASom    T    C        0      0        2 
  18 chr18_60755765     HCab    T    C        0      0        2 
  18 chr18_60755765     HPrz    T    C        0      0        2 
  18 chr18_60755765     ZBoe    T    C        0      0        2 
  18 chr18_60755765     ZGre    T    C        0      0        2 
  18 chr18_60755765     ZHar    T    C        0      0        2 
  18 chr18_60755765   Sample    T    C        0      0        2 
  18 chr18_60764810     AAsi    C    T        0      0        2 
  18 chr18_60764810     AKia    C    T        0      0        2 
  18 chr18_60764810     AOna    C    T        0      0        2 
  18 chr18_60764810     ASom    C    T        0      0        2 
  18 chr18_60764810     HCab    C    T        1      2        2 
  18 chr18_60764810     HPrz    C    T        1      2        2 
  18 chr18_60764810     ZBoe    C    T        0      0        2 
  18 chr18_60764810     ZGre    C    T        0      0        2 
  18 chr18_60764810     ZHar    C    T        0      0        2 
  18 chr18_60764810   Sample    C    T        1      2        2 
  18 chr18_60766601     AAsi    T    C        0      0        2 
  18 chr18_60766601     AKia    T    C        0      0        2 
  18 chr18_60766601     AOna    T    C        0      0        2 
  18 chr18_60766601     ASom    T    C        0      0        2 
  18 chr18_60766601     HCab    T    C        0      0        2 
  18 chr18_60766601     HPrz    T    C        0      0        2 
  18 chr18_60766601     ZBoe    T    C        0      0        2 
  18 chr18_60766601     ZGre    T    C        0      0        2 
  18 chr18_60766601     ZHar    T    C        1      2        2 
  18 chr18_60766601   Sample    T    C        0      0        2 
  18 chr18_60767708     AAsi    T    C        0      0        2 
  18 chr18_60767708     AKia    T    C        0      0        2 
  18 chr18_60767708     AOna    T    C        0      0        2 
  18 chr18_60767708     ASom    T    C        0      0        2 
  18 chr18_60767708     HCab    T    C        0      0        2 
  18 chr18_60767708     HPrz    T    C        0      0        2 
  18 chr18_60767708     ZBoe    T    C      0.5      1        2 
  18 chr18_60767708     ZGre    T    C        1      2        2 
  18 chr18_60767708     ZHar    T    C        0      0        2 
  18 chr18_60767708   Sample    T    C        0      0        2 
  18 chr18_60767965     AAsi    T    C        0      0        2 
  18 chr18_60767965     AKia    T    C        0      0        2 
  18 chr18_60767965     AOna    T    C        0      0        2 
  18 chr18_60767965     ASom    T    C      0.5      1        2 
  18 chr18_60767965     HCab    T    C        0      0        2 
  18 chr18_60767965     HPrz    T    C        0      0        2 
  18 chr18_60767965     ZBoe    T    C        0      0        2 
  18 chr18_60767965     ZGre    T    C        0      0        2 
  18 chr18_60767965     ZHar    T    C        0      0        2 
  18 chr18_60767965   Sample    T    C        0      0        2 
  18 chr18_60769262     AAsi    T    C        0      0        2 
  18 chr18_60769262     AKia    T    C        0      0        2 
  18 chr18_60769262     AOna    T    C        0      0        2 
  18 chr18_60769262     ASom    T    C        0      0        2 
  18 chr18_60769262     HCab    T    C      0.5      1        2 
  18 chr18_60769262     HPrz    T    C      0.5      1        2 
  18 chr18_60769262     ZBoe    T    C        0      0        2 
  18 chr18_60769262     ZGre    T    C        0      0        2 
  18 chr18_60769262     ZHar    T    C        0      0        2 
  18 chr18_60769262   Sample    T    C        0      0        2 
  18 chr18_60786863     AAsi    C    T        0      0        2 
  18 chr18_60786863     AKia    C    T        0      0        2 
  18 chr18_60786863     AOna    C    T        0      0        2 
  18 chr18_60786863     ASom    C    T        0      0        2 
  18 chr18_60786863     HCab    C    T      0.5      1        2 
  18 chr18_60786863     HPrz    C    T      0.5      1        2 
  18 chr18_60786863     ZBoe    C    T        0      0        2 
  18 chr18_60786863     ZGre    C    T        0      0        2 
  18 chr18_60786863     ZHar    C    T        0      0        2 
  18 chr18_60786863   Sample    C    T        0      0        2 
  18 chr18_60791358     AAsi    A    G        0      0        2 
  18 chr18_60791358     AKia    A    G        0      0        2 
  18 chr18_60791358     AOna    A    G        0      0        2 
  18 chr18_60791358     ASom    A    G        0      0        2 
  18 chr18_60791358     HCab    A    G        0      0        2 
  18 chr18_60791358     HPrz    A    G        0      0        2 
  18 chr18_60791358     ZBoe    A    G        0      0        2 
  18 chr18_60791358     ZGre    A    G        0      0        2 
  18 chr18_60791358     ZHar    A    G        1      2        2 
  18 chr18_60791358   Sample    A    G        0      0        2 
  18 chr18_60804518     AAsi    A    T        0      0        2 
  18 chr18_60804518     AKia    A    T        0      0        2 
  18 chr18_60804518     AOna    A    T        0      0        2 
  18 chr18_60804518     ASom    A    T        0      0        2 
  18 chr18_60804518     HCab    A    T        1      2        2 
  18 chr18_60804518     HPrz    A    T        1      2        2 
  18 chr18_60804518     ZBoe    A    T        0      0        2 
  18 chr18_60804518     ZGre    A    T        0      0        2 
  18 chr18_60804518     ZHar    A    T        0      0        2 
  18 chr18_60804518   Sample    A    T        1      2        2 
  18 chr18_60804857     AAsi    G    A        0      0        2 
  18 chr18_60804857     AKia    G    A        0      0        2 
  18 chr18_60804857     AOna    G    A        0      0        2 
  18 chr18_60804857     ASom    G    A        0      0        2 
  18 chr18_60804857     HCab    G    A        0      0        2 
  18 chr18_60804857     HPrz    G    A        0      0        2 
  18 chr18_60804857     ZBoe    G    A      0.5      1        2 
  18 chr18_60804857     ZGre    G    A        0      0        2 
  18 chr18_60804857     ZHar    G    A        0      0        2 
  18 chr18_60804857   Sample    G    A        0      0        2 
  18 chr18_60806224     AAsi    T    C        0      0        2 
  18 chr18_60806224     AKia    T    C        0      0        2 
  18 chr18_60806224     AOna    T    C        0      0        2 
  18 chr18_60806224     ASom    T    C        0      0        2 
  18 chr18_60806224     HCab    T    C        0      0        2 
  18 chr18_60806224     HPrz    T    C        0      0        2 
  18 chr18_60806224     ZBoe    T    C      0.5      1        2 
  18 chr18_60806224     ZGre    T    C        0      0        2 
  18 chr18_60806224     ZHar    T    C        0      0        2 
  18 chr18_60806224   Sample    T    C        0      0        2 
  18 chr18_60820473     AAsi    G    T        0      0        2 
  18 chr18_60820473     AKia    G    T        0      0        2 
  18 chr18_60820473     AOna    G    T      0.5      1        2 
  18 chr18_60820473     ASom    G    T        0      0        2 
  18 chr18_60820473     HCab    G    T        0      0        2 
  18 chr18_60820473     HPrz    G    T        0      0        2 
  18 chr18_60820473     ZBoe    G    T        0      0        2 
  18 chr18_60820473     ZGre    G    T        0      0        2 
  18 chr18_60820473     ZHar    G    T        0      0        2 
  18 chr18_60820473   Sample    G    T        0      0        2 
  18 chr18_60828023     AAsi    C    T        0      0        2 
  18 chr18_60828023     AKia    C    T        0      0        2 
  18 chr18_60828023     AOna    C    T        0      0        2 
  18 chr18_60828023     ASom    C    T        0      0        2 
  18 chr18_60828023     HCab    C    T        1      2        2 
  18 chr18_60828023     HPrz    C    T        1      2        2 
  18 chr18_60828023     ZBoe    C    T        0      0        2 
  18 chr18_60828023     ZGre    C    T        0      0        2 
  18 chr18_60828023     ZHar    C    T        0      0        2 
  18 chr18_60828023   Sample    C    T        1      2        2 
  18 chr18_60830424     AAsi    C    G        0      0        2 
  18 chr18_60830424     AKia    C    G        0      0        2 
  18 chr18_60830424     AOna    C    G        0      0        2 
  18 chr18_60830424     ASom    C    G        0      0        2 
  18 chr18_60830424     HCab    C    G        1      2        2 
  18 chr18_60830424     HPrz    C    G        1      2        2 
  18 chr18_60830424     ZBoe    C    G        0      0        2 
  18 chr18_60830424     ZGre    C    G        0      0        2 
  18 chr18_60830424     ZHar    C    G        0      0        2 
  18 chr18_60830424   Sample    C    G        1      2        2 
  18 chr18_60833723     AAsi    C    G        0      0        2 
  18 chr18_60833723     AKia    C    G        0      0        2 
  18 chr18_60833723     AOna    C    G        0      0        2 
  18 chr18_60833723     ASom    C    G        0      0        2 
  18 chr18_60833723     HCab    C    G        1      2        2 
  18 chr18_60833723     HPrz    C    G        1      2        2 
  18 chr18_60833723     ZBoe    C    G        0      0        2 
  18 chr18_60833723     ZGre    C    G        0      0        2 
  18 chr18_60833723     ZHar    C    G        0      0        2 
  18 chr18_60833723   Sample    C    G        1      2        2 
  18 chr18_60836063     AAsi    A    G        0      0        2 
  18 chr18_60836063     AKia    A    G        0      0        2 
  18 chr18_60836063     AOna    A    G        0      0        2 
  18 chr18_60836063     ASom    A    G        0      0        2 
  18 chr18_60836063     HCab    A    G        0      0        2 
  18 chr18_60836063     HPrz    A    G        0      0        2 
  18 chr18_60836063     ZBoe    A    G        1      2        2 
  18 chr18_60836063     ZGre    A    G        0      0        2 
  18 chr18_60836063     ZHar    A    G        0      0        2 
  18 chr18_60836063   Sample    A    G        0      0        2 
  18 chr18_60838034     AAsi    G    A        0      0        2 
  18 chr18_60838034     AKia    G    A        0      0        2 
  18 chr18_60838034     AOna    G    A      0.5      1        2 
  18 chr18_60838034     ASom    G    A        0      0        2 
  18 chr18_60838034     HCab    G    A        0      0        2 
  18 chr18_60838034     HPrz    G    A        0      0        2 
  18 chr18_60838034     ZBoe    G    A        0      0        2 
  18 chr18_60838034     ZGre    G    A        0      0        2 
  18 chr18_60838034     ZHar    G    A        0      0        2 
  18 chr18_60838034   Sample    G    A        0      0        2 
  18 chr18_60850099     AAsi    T    C        0      0        2 
  18 chr18_60850099     AKia    T    C        0      0        2 
  18 chr18_60850099     AOna    T    C        0      0        2 
  18 chr18_60850099     ASom    T    C        0      0        2 
  18 chr18_60850099     HCab    T    C        0      0        2 
  18 chr18_60850099     HPrz    T    C        0      0        2 
  18 chr18_60850099     ZBoe    T    C      0.5      1        2 
  18 chr18_60850099     ZGre    T    C      0.5      1        2 
  18 chr18_60850099     ZHar    T    C        0      0        2 
  18 chr18_60850099   Sample    T    C        0      0        2 
  18 chr18_60856128     AAsi    G    A        0      0        2 
  18 chr18_60856128     AKia    G    A        0      0        2 
  18 chr18_60856128     AOna    G    A        0      0        2 
  18 chr18_60856128     ASom    G    A        0      0        2 
  18 chr18_60856128     HCab    G    A        0      0        2 
  18 chr18_60856128     HPrz    G    A        0      0        2 
  18 chr18_60856128     ZBoe    G    A        0      0        2 
  18 chr18_60856128     ZGre    G    A        0      0        2 
  18 chr18_60856128     ZHar    G    A      0.5      1        2 
  18 chr18_60856128   Sample    G    A        0      0        2 
  18 chr18_60856209     AAsi    T    G        0      0        2 
  18 chr18_60856209     AKia    T    G        0      0        2 
  18 chr18_60856209     AOna    T    G        0      0        2 
  18 chr18_60856209     ASom    T    G        0      0        2 
  18 chr18_60856209     HCab    T    G        0      0        2 
  18 chr18_60856209     HPrz    T    G        0      0        2 
  18 chr18_60856209     ZBoe    T    G        0      0        2 
  18 chr18_60856209     ZGre    T    G        0      0        2 
  18 chr18_60856209     ZHar    T    G      0.5      1        2 
  18 chr18_60856209   Sample    T    G        0      0        2 
  18 chr18_60856310     AAsi    C    A        0      0        2 
  18 chr18_60856310     AKia    C    A        0      0        2 
  18 chr18_60856310     AOna    C    A        0      0        2 
  18 chr18_60856310     ASom    C    A        0      0        2 
  18 chr18_60856310     HCab    C    A        1      2        2 
  18 chr18_60856310     HPrz    C    A        1      2        2 
  18 chr18_60856310     ZBoe    C    A        0      0        2 
  18 chr18_60856310     ZGre    C    A        0      0        2 
  18 chr18_60856310     ZHar    C    A        0      0        2 
  18 chr18_60856310   Sample    C    A        1      2        2 
  18 chr18_60858780     AAsi    G    A        0      0        2 
  18 chr18_60858780     AKia    G    A        1      2        2 
  18 chr18_60858780     AOna    G    A        1      2        2 
  18 chr18_60858780     ASom    G    A        0      0        2 
  18 chr18_60858780     HCab    G    A        0      0        2 
  18 chr18_60858780     HPrz    G    A        0      0        2 
  18 chr18_60858780     ZBoe    G    A        0      0        2 
  18 chr18_60858780     ZGre    G    A        0      0        2 
  18 chr18_60858780     ZHar    G    A        0      0        2 
  18 chr18_60858780   Sample    G    A        0      0        2 
  18 chr18_60865605     AAsi    C    T        0      0        2 
  18 chr18_60865605     AKia    C    T        0      0        2 
  18 chr18_60865605     AOna    C    T        0      0        2 
  18 chr18_60865605     ASom    C    T        0      0        2 
  18 chr18_60865605     HCab    C    T        1      2        2 
  18 chr18_60865605     HPrz    C    T        1      2        2 
  18 chr18_60865605     ZBoe    C    T        0      0        2 
  18 chr18_60865605     ZGre    C    T        0      0        2 
  18 chr18_60865605     ZHar    C    T        0      0        2 
  18 chr18_60865605   Sample    C    T        1      2        2 
  18 chr18_60868975     AAsi    T    C        0      0        2 
  18 chr18_60868975     AKia    T    C        0      0        2 
  18 chr18_60868975     AOna    T    C        0      0        2 
  18 chr18_60868975     ASom    T    C        0      0        2 
  18 chr18_60868975     HCab    T    C      0.5      1        2 
  18 chr18_60868975     HPrz    T    C        0      0        2 
  18 chr18_60868975     ZBoe    T    C        0      0        2 
  18 chr18_60868975     ZGre    T    C        0      0        2 
  18 chr18_60868975     ZHar    T    C        0      0        2 
  18 chr18_60868975   Sample    T    C        0      0        2 
  18 chr18_60870123     AAsi    G    A        0      0        2 
  18 chr18_60870123     AKia    G    A        0      0        2 
  18 chr18_60870123     AOna    G    A        0      0        2 
  18 chr18_60870123     ASom    G    A        0      0        2 
  18 chr18_60870123     HCab    G    A        1      2        2 
  18 chr18_60870123     HPrz    G    A        1      2        2 
  18 chr18_60870123     ZBoe    G    A        0      0        2 
  18 chr18_60870123     ZGre    G    A        0      0        2 
  18 chr18_60870123     ZHar    G    A        0      0        2 
  18 chr18_60870123   Sample    G    A        1      2        2 
  18 chr18_60870704     AAsi    T    G        0      0        2 
  18 chr18_60870704     AKia    T    G        0      0        2 
  18 chr18_60870704     AOna    T    G        0      0        2 
  18 chr18_60870704     ASom    T    G        0      0        2 
  18 chr18_60870704     HCab    T    G        1      2        2 
  18 chr18_60870704     HPrz    T    G        1      2        2 
  18 chr18_60870704     ZBoe    T    G        0      0        2 
  18 chr18_60870704     ZGre    T    G        0      0        2 
  18 chr18_60870704     ZHar    T    G        0      0        2 
  18 chr18_60870704   Sample    T    G        1      2        2 
  18 chr18_60871079     AAsi    T    C        0      0        2 
  18 chr18_60871079     AKia    T    C      0.5      1        2 
  18 chr18_60871079     AOna    T    C        1      2        2 
  18 chr18_60871079     ASom    T    C        0      0        2 
  18 chr18_60871079     HCab    T    C        1      2        2 
  18 chr18_60871079     HPrz    T    C        1      2        2 
  18 chr18_60871079     ZBoe    T    C        0      0        2 
  18 chr18_60871079     ZGre    T    C        0      0        2 
  18 chr18_60871079     ZHar    T    C        0      0        2 
  18 chr18_60871079   Sample    T    C        1      2        2 
  18 chr18_60874158     AAsi    G    A        0      0        2 
  18 chr18_60874158     AKia    G    A        0      0        2 
  18 chr18_60874158     AOna    G    A        0      0        2 
  18 chr18_60874158     ASom    G    A      0.5      1        2 
  18 chr18_60874158     HCab    G    A        0      0        2 
  18 chr18_60874158     HPrz    G    A        0      0        2 
  18 chr18_60874158     ZBoe    G    A        0      0        2 
  18 chr18_60874158     ZGre    G    A        0      0        2 
  18 chr18_60874158     ZHar    G    A        0      0        2 
  18 chr18_60874158   Sample    G    A        0      0        2 
  18 chr18_60874940     AAsi    T    C        1      2        2 
  18 chr18_60874940     AKia    T    C        0      0        2 
  18 chr18_60874940     AOna    T    C        0      0        2 
  18 chr18_60874940     ASom    T    C        1      2        2 
  18 chr18_60874940     HCab    T    C        0      0        2 
  18 chr18_60874940     HPrz    T    C        0      0        2 
  18 chr18_60874940     ZBoe    T    C        0      0        2 
  18 chr18_60874940     ZGre    T    C        0      0        2 
  18 chr18_60874940     ZHar    T    C        0      0        2 
  18 chr18_60874940   Sample    T    C        0      0        2 
  18 chr18_60878659     AAsi    G    A        0      0        2 
  18 chr18_60878659     AKia    G    A        0      0        2 
  18 chr18_60878659     AOna    G    A        0      0        2 
  18 chr18_60878659     ASom    G    A        0      0        2 
  18 chr18_60878659     HCab    G    A        1      2        2 
  18 chr18_60878659     HPrz    G    A        1      2        2 
  18 chr18_60878659     ZBoe    G    A        0      0        2 
  18 chr18_60878659     ZGre    G    A        0      0        2 
  18 chr18_60878659     ZHar    G    A        0      0        2 
  18 chr18_60878659   Sample    G    A        1      2        2 
  18 chr18_60882179     AAsi    T    A        0      0        2 
  18 chr18_60882179     AKia    T    A        0      0        2 
  18 chr18_60882179     AOna    T    A      0.5      1        2 
  18 chr18_60882179     ASom    T    A        0      0        2 
  18 chr18_60882179     HCab    T    A        0      0        2 
  18 chr18_60882179     HPrz    T    A        0      0        2 
  18 chr18_60882179     ZBoe    T    A        0      0        2 
  18 chr18_60882179     ZGre    T    A        0      0        2 
  18 chr18_60882179     ZHar    T    A        0      0        2 
  18 chr18_60882179   Sample    T    A        0      0        2 
  18 chr18_60883985     AAsi    G    A        0      0        2 
  18 chr18_60883985     AKia    G    A        1      2        2 
  18 chr18_60883985     AOna    G    A        0      0        2 
  18 chr18_60883985     ASom    G    A        0      0        2 
  18 chr18_60883985     HCab    G    A        0      0        2 
  18 chr18_60883985     HPrz    G    A        0      0        2 
  18 chr18_60883985     ZBoe    G    A        0      0        2 
  18 chr18_60883985     ZGre    G    A        0      0        2 
  18 chr18_60883985     ZHar    G    A        0      0        2 
  18 chr18_60883985   Sample    G    A        0      0        2 
  18 chr18_60886701     AAsi    G    A        0      0        2 
  18 chr18_60886701     AKia    G    A        0      0        2 
  18 chr18_60886701     AOna    G    A        0      0        2 
  18 chr18_60886701     ASom    G    A        0      0        2 
  18 chr18_60886701     HCab    G    A        0      0        2 
  18 chr18_60886701     HPrz    G    A        0      0        2 
  18 chr18_60886701     ZBoe    G    A      0.5      1        2 
  18 chr18_60886701     ZGre    G    A        0      0        2 
  18 chr18_60886701     ZHar    G    A        0      0        2 
  18 chr18_60886701   Sample    G    A        0      0        2 
  18 chr18_60894825     AAsi    G    C        0      0        2 
  18 chr18_60894825     AKia    G    C        0      0        2 
  18 chr18_60894825     AOna    G    C        0      0        2 
  18 chr18_60894825     ASom    G    C        0      0        2 
  18 chr18_60894825     HCab    G    C        0      0        2 
  18 chr18_60894825     HPrz    G    C      0.5      1        2 
  18 chr18_60894825     ZBoe    G    C        0      0        2 
  18 chr18_60894825     ZGre    G    C        0      0        2 
  18 chr18_60894825     ZHar    G    C        0      0        2 
  18 chr18_60894825   Sample    G    C        0      0        2 
  18 chr18_60896722     AAsi    T    C        0      0        2 
  18 chr18_60896722     AKia    T    C        0      0        2 
  18 chr18_60896722     AOna    T    C        0      0        2 
  18 chr18_60896722     ASom    T    C        0      0        2 
  18 chr18_60896722     HCab    T    C        0      0        2 
  18 chr18_60896722     HPrz    T    C        0      0        2 
  18 chr18_60896722     ZBoe    T    C        0      0        2 
  18 chr18_60896722     ZGre    T    C        0      0        2 
  18 chr18_60896722     ZHar    T    C        1      2        2 
  18 chr18_60896722   Sample    T    C        0      0        2 
  18 chr18_60901164     AAsi    A    G        0      0        2 
  18 chr18_60901164     AKia    A    G        1      2        2 
  18 chr18_60901164     AOna    A    G        0      0        2 
  18 chr18_60901164     ASom    A    G        0      0        2 
  18 chr18_60901164     HCab    A    G        0      0        2 
  18 chr18_60901164     HPrz    A    G        0      0        2 
  18 chr18_60901164     ZBoe    A    G        0      0        2 
  18 chr18_60901164     ZGre    A    G        0      0        2 
  18 chr18_60901164     ZHar    A    G        0      0        2 
  18 chr18_60901164   Sample    A    G        0      0        2 
  18 chr18_60904177     AAsi    A    G        0      0        2 
  18 chr18_60904177     AKia    A    G        0      0        2 
  18 chr18_60904177     AOna    A    G        0      0        2 
  18 chr18_60904177     ASom    A    G        0      0        2 
  18 chr18_60904177     HCab    A    G        0      0        2 
  18 chr18_60904177     HPrz    A    G        0      0        2 
  18 chr18_60904177     ZBoe    A    G      0.5      1        2 
  18 chr18_60904177     ZGre    A    G        0      0        2 
  18 chr18_60904177     ZHar    A    G        0      0        2 
  18 chr18_60904177   Sample    A    G        0      0        2 
  18 chr18_60911255     AAsi    C    T        0      0        2 
  18 chr18_60911255     AKia    C    T        0      0        2 
  18 chr18_60911255     AOna    C    T        0      0        2 
  18 chr18_60911255     ASom    C    T      0.5      1        2 
  18 chr18_60911255     HCab    C    T        0      0        2 
  18 chr18_60911255     HPrz    C    T        0      0        2 
  18 chr18_60911255     ZBoe    C    T        0      0        2 
  18 chr18_60911255     ZGre    C    T        0      0        2 
  18 chr18_60911255     ZHar    C    T        0      0        2 
  18 chr18_60911255   Sample    C    T        0      0        2 
  18 chr18_60913411     AAsi    T    C        0      0        2 
  18 chr18_60913411     AKia    T    C        0      0        2 
  18 chr18_60913411     AOna    T    C        0      0        2 
  18 chr18_60913411     ASom    T    C        0      0        2 
  18 chr18_60913411     HCab    T    C        0      0        2 
  18 chr18_60913411     HPrz    T    C        0      0        2 
  18 chr18_60913411     ZBoe    T    C      0.5      1        2 
  18 chr18_60913411     ZGre    T    C        0      0        2 
  18 chr18_60913411     ZHar    T    C        0      0        2 
  18 chr18_60913411   Sample    T    C        0      0        2 
  18 chr18_60917340     AAsi    C    T        0      0        2 
  18 chr18_60917340     AKia    C    T        0      0        2 
  18 chr18_60917340     AOna    C    T        0      0        2 
  18 chr18_60917340     ASom    C    T        0      0        2 
  18 chr18_60917340     HCab    C    T        0      0        2 
  18 chr18_60917340     HPrz    C    T        0      0        2 
  18 chr18_60917340     ZBoe    C    T        0      0        2 
  18 chr18_60917340     ZGre    C    T        0      0        2 
  18 chr18_60917340     ZHar    C    T        1      2        2 
  18 chr18_60917340   Sample    C    T        0      0        2 
  18 chr18_60917505     AAsi    A    T        0      0        2 
  18 chr18_60917505     AKia    A    T        0      0        2 
  18 chr18_60917505     AOna    A    T        1      2        2 
  18 chr18_60917505     ASom    A    T        0      0        2 
  18 chr18_60917505     HCab    A    T        0      0        2 
  18 chr18_60917505     HPrz    A    T        0      0        2 
  18 chr18_60917505     ZBoe    A    T        0      0        2 
  18 chr18_60917505     ZGre    A    T        0      0        2 
  18 chr18_60917505     ZHar    A    T        0      0        2 
  18 chr18_60917505   Sample    A    T        0      0        2 
  18 chr18_60931441     AAsi    G    A        0      0        2 
  18 chr18_60931441     AKia    G    A        0      0        2 
  18 chr18_60931441     AOna    G    A        1      2        2 
  18 chr18_60931441     ASom    G    A        0      0        2 
  18 chr18_60931441     HCab    G    A        0      0        2 
  18 chr18_60931441     HPrz    G    A        0      0        2 
  18 chr18_60931441     ZBoe    G    A        0      0        2 
  18 chr18_60931441     ZGre    G    A        0      0        2 
  18 chr18_60931441     ZHar    G    A        0      0        2 
  18 chr18_60931441   Sample    G    A        0      0        2 
  18 chr18_60932608     AAsi    T    C        0      0        2 
  18 chr18_60932608     AKia    T    C        0      0        2 
  18 chr18_60932608     AOna    T    C        1      2        2 
  18 chr18_60932608     ASom    T    C        0      0        2 
  18 chr18_60932608     HCab    T    C        0      0        2 
  18 chr18_60932608     HPrz    T    C        0      0        2 
  18 chr18_60932608     ZBoe    T    C        0      0        2 
  18 chr18_60932608     ZGre    T    C        0      0        2 
  18 chr18_60932608     ZHar    T    C        0      0        2 
  18 chr18_60932608   Sample    T    C        0      0        2 
  18 chr18_60933017     AAsi    G    A        0      0        2 
  18 chr18_60933017     AKia    G    A        0      0        2 
  18 chr18_60933017     AOna    G    A        0      0        2 
  18 chr18_60933017     ASom    G    A        0      0        2 
  18 chr18_60933017     HCab    G    A        1      2        2 
  18 chr18_60933017     HPrz    G    A        1      2        2 
  18 chr18_60933017     ZBoe    G    A        0      0        2 
  18 chr18_60933017     ZGre    G    A        0      0        2 
  18 chr18_60933017     ZHar    G    A        0      0        2 
  18 chr18_60933017   Sample    G    A        1      2        2 
  18 chr18_60934310     AAsi    T    A        0      0        2 
  18 chr18_60934310     AKia    T    A        0      0        2 
  18 chr18_60934310     AOna    T    A        0      0        2 
  18 chr18_60934310     ASom    T    A        1      2        2 
  18 chr18_60934310     HCab    T    A        0      0        2 
  18 chr18_60934310     HPrz    T    A        0      0        2 
  18 chr18_60934310     ZBoe    T    A        0      0        2 
  18 chr18_60934310     ZGre    T    A        0      0        2 
  18 chr18_60934310     ZHar    T    A        0      0        2 
  18 chr18_60934310   Sample    T    A        0      0        2 
  18 chr18_60934493     AAsi    T    C        0      0        2 
  18 chr18_60934493     AKia    T    C        0      0        2 
  18 chr18_60934493     AOna    T    C        0      0        2 
  18 chr18_60934493     ASom    T    C        0      0        2 
  18 chr18_60934493     HCab    T    C        0      0        2 
  18 chr18_60934493     HPrz    T    C        0      0        2 
  18 chr18_60934493     ZBoe    T    C      0.5      1        2 
  18 chr18_60934493     ZGre    T    C        0      0        2 
  18 chr18_60934493     ZHar    T    C        1      2        2 
  18 chr18_60934493   Sample    T    C        0      0        2 
  18 chr18_60940850     AAsi    C    T        0      0        2 
  18 chr18_60940850     AKia    C    T        0      0        2 
  18 chr18_60940850     AOna    C    T        0      0        2 
  18 chr18_60940850     ASom    C    T        1      2        2 
  18 chr18_60940850     HCab    C    T        0      0        2 
  18 chr18_60940850     HPrz    C    T        0      0        2 
  18 chr18_60940850     ZBoe    C    T        0      0        2 
  18 chr18_60940850     ZGre    C    T        0      0        2 
  18 chr18_60940850     ZHar    C    T        0      0        2 
  18 chr18_60940850   Sample    C    T        0      0        2 
  18 chr18_60941169     AAsi    C    T        0      0        2 
  18 chr18_60941169     AKia    C    T        0      0        2 
  18 chr18_60941169     AOna    C    T        0      0        2 
  18 chr18_60941169     ASom    C    T        0      0        2 
  18 chr18_60941169     HCab    C    T        1      2        2 
  18 chr18_60941169     HPrz    C    T        1      2        2 
  18 chr18_60941169     ZBoe    C    T        0      0        2 
  18 chr18_60941169     ZGre    C    T        0      0        2 
  18 chr18_60941169     ZHar    C    T        0      0        2 
  18 chr18_60941169   Sample    C    T        1      2        2 
  18 chr18_60949963     AAsi    T    C        0      0        2 
  18 chr18_60949963     AKia    T    C        0      0        2 
  18 chr18_60949963     AOna    T    C        0      0        2 
  18 chr18_60949963     ASom    T    C        0      0        2 
  18 chr18_60949963     HCab    T    C      0.5      1        2 
  18 chr18_60949963     HPrz    T    C        0      0        2 
  18 chr18_60949963     ZBoe    T    C        0      0        2 
  18 chr18_60949963     ZGre    T    C        0      0        2 
  18 chr18_60949963     ZHar    T    C        0      0        2 
  18 chr18_60949963   Sample    T    C        0      0        2 
  18 chr18_60956428     AAsi    G    A        1      2        2 
  18 chr18_60956428     AKia    G    A        0      0        2 
  18 chr18_60956428     AOna    G    A        0      0        2 
  18 chr18_60956428     ASom    G    A        1      2        2 
  18 chr18_60956428     HCab    G    A        1      2        2 
  18 chr18_60956428     HPrz    G    A        1      2        2 
  18 chr18_60956428     ZBoe    G    A        0      0        2 
  18 chr18_60956428     ZGre    G    A        0      0        2 
  18 chr18_60956428     ZHar    G    A        0      0        2 
  18 chr18_60956428   Sample    G    A        1      2        2 
  18 chr18_60959301     AAsi    T    C        0      0        2 
  18 chr18_60959301     AKia    T    C        0      0        2 
  18 chr18_60959301     AOna    T    C        0      0        2 
  18 chr18_60959301     ASom    T    C        0      0        2 
  18 chr18_60959301     HCab    T    C        0      0        2 
  18 chr18_60959301     HPrz    T    C        0      0        2 
  18 chr18_60959301     ZBoe    T    C      0.5      1        2 
  18 chr18_60959301     ZGre    T    C        0      0        2 
  18 chr18_60959301     ZHar    T    C        0      0        2 
  18 chr18_60959301   Sample    T    C        0      0        2 
  18 chr18_60964479     AAsi    A    G        0      0        2 
  18 chr18_60964479     AKia    A    G        0      0        2 
  18 chr18_60964479     AOna    A    G        0      0        2 
  18 chr18_60964479     ASom    A    G        0      0        2 
  18 chr18_60964479     HCab    A    G        0      0        2 
  18 chr18_60964479     HPrz    A    G        0      0        2 
  18 chr18_60964479     ZBoe    A    G        0      0        2 
  18 chr18_60964479     ZGre    A    G        0      0        2 
  18 chr18_60964479     ZHar    A    G        1      2        2 
  18 chr18_60964479   Sample    A    G        0      0        2 
  18 chr18_60972039     AAsi    C    T        0      0        2 
  18 chr18_60972039     AKia    C    T        0      0        2 
  18 chr18_60972039     AOna    C    T        0      0        2 
  18 chr18_60972039     ASom    C    T        0      0        2 
  18 chr18_60972039     HCab    C    T        1      2        2 
  18 chr18_60972039     HPrz    C    T        1      2        2 
  18 chr18_60972039     ZBoe    C    T        0      0        2 
  18 chr18_60972039     ZGre    C    T        0      0        2 
  18 chr18_60972039     ZHar    C    T        0      0        2 
  18 chr18_60972039   Sample    C    T        1      2        2 
  18 chr18_60975173     AAsi    G    C        0      0        2 
  18 chr18_60975173     AKia    G    C        0      0        2 
  18 chr18_60975173     AOna    G    C        0      0        2 
  18 chr18_60975173     ASom    G    C        0      0        2 
  18 chr18_60975173     HCab    G    C      0.5      1        2 
  18 chr18_60975173     HPrz    G    C        1      2        2 
  18 chr18_60975173     ZBoe    G    C        0      0        2 
  18 chr18_60975173     ZGre    G    C        0      0        2 
  18 chr18_60975173     ZHar    G    C        0      0        2 
  18 chr18_60975173   Sample    G    C        0      0        2 
  18 chr18_60977895     AAsi    A    G        0      0        2 
  18 chr18_60977895     AKia    A    G        0      0        2 
  18 chr18_60977895     AOna    A    G        0      0        2 
  18 chr18_60977895     ASom    A    G        0      0        2 
  18 chr18_60977895     HCab    A    G      0.5      1        2 
  18 chr18_60977895     HPrz    A    G        0      0        2 
  18 chr18_60977895     ZBoe    A    G        0      0        2 
  18 chr18_60977895     ZGre    A    G        0      0        2 
  18 chr18_60977895     ZHar    A    G        0      0        2 
  18 chr18_60977895   Sample    A    G        0      0        2 
  18 chr18_60986746     AAsi    G    A        0      0        2 
  18 chr18_60986746     AKia    G    A        0      0        2 
  18 chr18_60986746     AOna    G    A        0      0        2 
  18 chr18_60986746     ASom    G    A        0      0        2 
  18 chr18_60986746     HCab    G    A        0      0        2 
  18 chr18_60986746     HPrz    G    A        0      0        2 
  18 chr18_60986746     ZBoe    G    A      0.5      1        2 
  18 chr18_60986746     ZGre    G    A        0      0        2 
  18 chr18_60986746     ZHar    G    A        0      0        2 
  18 chr18_60986746   Sample    G    A        0      0        2 
  18 chr18_60990698     AAsi    C    T        0      0        2 
  18 chr18_60990698     AKia    C    T        0      0        2 
  18 chr18_60990698     AOna    C    T        0      0        2 
  18 chr18_60990698     ASom    C    T        0      0        2 
  18 chr18_60990698     HCab    C    T        0      0        2 
  18 chr18_60990698     HPrz    C    T        0      0        2 
  18 chr18_60990698     ZBoe    C    T      0.5      1        2 
  18 chr18_60990698     ZGre    C    T        0      0        2 
  18 chr18_60990698     ZHar    C    T        0      0        2 
  18 chr18_60990698   Sample    C    T        0      0        2 
  18 chr18_60991597     AAsi    C    G        1      2        2 
  18 chr18_60991597     AKia    C    G        0      0        2 
  18 chr18_60991597     AOna    C    G        0      0        2 
  18 chr18_60991597     ASom    C    G        1      2        2 
  18 chr18_60991597     HCab    C    G        0      0        2 
  18 chr18_60991597     HPrz    C    G        0      0        2 
  18 chr18_60991597     ZBoe    C    G        0      0        2 
  18 chr18_60991597     ZGre    C    G        0      0        2 
  18 chr18_60991597     ZHar    C    G        0      0        2 
  18 chr18_60991597   Sample    C    G        0      0        2 
  18 chr18_60991734     AAsi    A    G        0      0        2 
  18 chr18_60991734     AKia    A    G        0      0        2 
  18 chr18_60991734     AOna    A    G        0      0        2 
  18 chr18_60991734     ASom    A    G        0      0        2 
  18 chr18_60991734     HCab    A    G        0      0        2 
  18 chr18_60991734     HPrz    A    G        0      0        2 
  18 chr18_60991734     ZBoe    A    G      0.5      1        2 
  18 chr18_60991734     ZGre    A    G        0      0        2 
  18 chr18_60991734     ZHar    A    G        0      0        2 
  18 chr18_60991734   Sample    A    G        0      0        2 
  18 chr18_60994078     AAsi    C    A        0      0        2 
  18 chr18_60994078     AKia    C    A        0      0        2 
  18 chr18_60994078     AOna    C    A        0      0        2 
  18 chr18_60994078     ASom    C    A        0      0        2 
  18 chr18_60994078     HCab    C    A        1      2        2 
  18 chr18_60994078     HPrz    C    A        1      2        2 
  18 chr18_60994078     ZBoe    C    A        0      0        2 
  18 chr18_60994078     ZGre    C    A        0      0        2 
  18 chr18_60994078     ZHar    C    A        0      0        2 
  18 chr18_60994078   Sample    C    A        1      2        2 
  18 chr18_60995015     AAsi    C    T        0      0        2 
  18 chr18_60995015     AKia    C    T        0      0        2 
  18 chr18_60995015     AOna    C    T        0      0        2 
  18 chr18_60995015     ASom    C    T        0      0        2 
  18 chr18_60995015     HCab    C    T        1      2        2 
  18 chr18_60995015     HPrz    C    T        1      2        2 
  18 chr18_60995015     ZBoe    C    T        0      0        2 
  18 chr18_60995015     ZGre    C    T        0      0        2 
  18 chr18_60995015     ZHar    C    T        0      0        2 
  18 chr18_60995015   Sample    C    T        1      2        2 
  18 chr18_61000055     AAsi    T    G        0      0        2 
  18 chr18_61000055     AKia    T    G        0      0        2 
  18 chr18_61000055     AOna    T    G        0      0        2 
  18 chr18_61000055     ASom    T    G      0.5      1        2 
  18 chr18_61000055     HCab    T    G        0      0        2 
  18 chr18_61000055     HPrz    T    G        0      0        2 
  18 chr18_61000055     ZBoe    T    G        0      0        2 
  18 chr18_61000055     ZGre    T    G        0      0        2 
  18 chr18_61000055     ZHar    T    G        0      0        2 
  18 chr18_61000055   Sample    T    G        0      0        2 
  18 chr18_61002173     AAsi    G    A        0      0        2 
  18 chr18_61002173     AKia    G    A        0      0        2 
  18 chr18_61002173     AOna    G    A        0      0        2 
  18 chr18_61002173     ASom    G    A        0      0        2 
  18 chr18_61002173     HCab    G    A        0      0        2 
  18 chr18_61002173     HPrz    G    A        0      0        2 
  18 chr18_61002173     ZBoe    G    A        0      0        2 
  18 chr18_61002173     ZGre    G    A        0      0        2 
  18 chr18_61002173     ZHar    G    A        1      2        2 
  18 chr18_61002173   Sample    G    A        0      0        2 
  18 chr18_61004948     AAsi    C    G        0      0        2 
  18 chr18_61004948     AKia    C    G        0      0        2 
  18 chr18_61004948     AOna    C    G        0      0        2 
  18 chr18_61004948     ASom    C    G        0      0        2 
  18 chr18_61004948     HCab    C    G        0      0        2 
  18 chr18_61004948     HPrz    C    G        0      0        2 
  18 chr18_61004948     ZBoe    C    G        0      0        2 
  18 chr18_61004948     ZGre    C    G      0.5      1        2 
  18 chr18_61004948     ZHar    C    G        0      0        2 
  18 chr18_61004948   Sample    C    G        0      0        2 
  18 chr18_61008442     AAsi    G    A        0      0        2 
  18 chr18_61008442     AKia    G    A        0      0        2 
  18 chr18_61008442     AOna    G    A        0      0        2 
  18 chr18_61008442     ASom    G    A        0      0        2 
  18 chr18_61008442     HCab    G    A        1      2        2 
  18 chr18_61008442     HPrz    G    A        1      2        2 
  18 chr18_61008442     ZBoe    G    A        0      0        2 
  18 chr18_61008442     ZGre    G    A        0      0        2 
  18 chr18_61008442     ZHar    G    A        0      0        2 
  18 chr18_61008442   Sample    G    A        1      2        2 
  18 chr18_61010366     AAsi    T    C        1      2        2 
  18 chr18_61010366     AKia    T    C        1      2        2 
  18 chr18_61010366     AOna    T    C        1      2        2 
  18 chr18_61010366     ASom    T    C        1      2        2 
  18 chr18_61010366     HCab    T    C        0      0        2 
  18 chr18_61010366     HPrz    T    C        0      0        2 
  18 chr18_61010366     ZBoe    T    C        0      0        2 
  18 chr18_61010366     ZGre    T    C        0      0        2 
  18 chr18_61010366     ZHar    T    C        0      0        2 
  18 chr18_61010366   Sample    T    C        0      0        2 
  18 chr18_61014217     AAsi    C    T        0      0        2 
  18 chr18_61014217     AKia    C    T        0      0        2 
  18 chr18_61014217     AOna    C    T        0      0        2 
  18 chr18_61014217     ASom    C    T        0      0        2 
  18 chr18_61014217     HCab    C    T      0.5      1        2 
  18 chr18_61014217     HPrz    C    T        0      0        2 
  18 chr18_61014217     ZBoe    C    T        0      0        2 
  18 chr18_61014217     ZGre    C    T        0      0        2 
  18 chr18_61014217     ZHar    C    T        0      0        2 
  18 chr18_61014217   Sample    C    T        0      0        2 
  18 chr18_61015275     AAsi    C    A        0      0        2 
  18 chr18_61015275     AKia    C    A        1      2        2 
  18 chr18_61015275     AOna    C    A        1      2        2 
  18 chr18_61015275     ASom    C    A        0      0        2 
  18 chr18_61015275     HCab    C    A        0      0        2 
  18 chr18_61015275     HPrz    C    A        0      0        2 
  18 chr18_61015275     ZBoe    C    A        0      0        2 
  18 chr18_61015275     ZGre    C    A        0      0        2 
  18 chr18_61015275     ZHar    C    A        0      0        2 
  18 chr18_61015275   Sample    C    A        0      0        2 
  18 chr18_61018737     AAsi    T    G        0      0        2 
  18 chr18_61018737     AKia    T    G        0      0        2 
  18 chr18_61018737     AOna    T    G        0      0        2 
  18 chr18_61018737     ASom    T    G        0      0        2 
  18 chr18_61018737     HCab    T    G        1      2        2 
  18 chr18_61018737     HPrz    T    G        1      2        2 
  18 chr18_61018737     ZBoe    T    G        0      0        2 
  18 chr18_61018737     ZGre    T    G        0      0        2 
  18 chr18_61018737     ZHar    T    G        0      0        2 
  18 chr18_61018737   Sample    T    G        1      2        2 
  18 chr18_61029724     AAsi    C    T        0      0        2 
  18 chr18_61029724     AKia    C    T        1      2        2 
  18 chr18_61029724     AOna    C    T        1      2        2 
  18 chr18_61029724     ASom    C    T        0      0        2 
  18 chr18_61029724     HCab    C    T        0      0        2 
  18 chr18_61029724     HPrz    C    T        0      0        2 
  18 chr18_61029724     ZBoe    C    T        0      0        2 
  18 chr18_61029724     ZGre    C    T        0      0        2 
  18 chr18_61029724     ZHar    C    T        0      0        2 
  18 chr18_61029724   Sample    C    T        0      0        2 
  18 chr18_61033083     AAsi    G    T        0      0        2 
  18 chr18_61033083     AKia    G    T        0      0        2 
  18 chr18_61033083     AOna    G    T        0      0        2 
  18 chr18_61033083     ASom    G    T        0      0        2 
  18 chr18_61033083     HCab    G    T        0      0        2 
  18 chr18_61033083     HPrz    G    T        0      0        2 
  18 chr18_61033083     ZBoe    G    T        0      0        2 
  18 chr18_61033083     ZGre    G    T      0.5      1        2 
  18 chr18_61033083     ZHar    G    T        1      2        2 
  18 chr18_61033083   Sample    G    T        0      0        2 
  18 chr18_61042375     AAsi    A    G        0      0        2 
  18 chr18_61042375     AKia    A    G        0      0        2 
  18 chr18_61042375     AOna    A    G        0      0        2 
  18 chr18_61042375     ASom    A    G        0      0        2 
  18 chr18_61042375     HCab    A    G        0      0        2 
  18 chr18_61042375     HPrz    A    G        0      0        2 
  18 chr18_61042375     ZBoe    A    G        1      2        2 
  18 chr18_61042375     ZGre    A    G        1      2        2 
  18 chr18_61042375     ZHar    A    G        1      2        2 
  18 chr18_61042375   Sample    A    G        0      0        2 
  18 chr18_61051267     AAsi    C    A        0      0        2 
  18 chr18_61051267     AKia    C    A        0      0        2 
  18 chr18_61051267     AOna    C    A        0      0        2 
  18 chr18_61051267     ASom    C    A        0      0        2 
  18 chr18_61051267     HCab    C    A        1      2        2 
  18 chr18_61051267     HPrz    C    A        1      2        2 
  18 chr18_61051267     ZBoe    C    A        0      0        2 
  18 chr18_61051267     ZGre    C    A        0      0        2 
  18 chr18_61051267     ZHar    C    A        0      0        2 
  18 chr18_61051267   Sample    C    A        1      2        2 
  18 chr18_61065554     AAsi    T    A        0      0        2 
  18 chr18_61065554     AKia    T    A        0      0        2 
  18 chr18_61065554     AOna    T    A        0      0        2 
  18 chr18_61065554     ASom    T    A        0      0        2 
  18 chr18_61065554     HCab    T    A        0      0        2 
  18 chr18_61065554     HPrz    T    A        0      0        2 
  18 chr18_61065554     ZBoe    T    A        0      0        2 
  18 chr18_61065554     ZGre    T    A        1      2        2 
  18 chr18_61065554     ZHar    T    A        0      0        2 
  18 chr18_61065554   Sample    T    A        0      0        2 
  18 chr18_61100131     AAsi    C    A        0      0        2 
  18 chr18_61100131     AKia    C    A        0      0        2 
  18 chr18_61100131     AOna    C    A        0      0        2 
  18 chr18_61100131     ASom    C    A        0      0        2 
  18 chr18_61100131     HCab    C    A        1      2        2 
  18 chr18_61100131     HPrz    C    A        1      2        2 
  18 chr18_61100131     ZBoe    C    A        0      0        2 
  18 chr18_61100131     ZGre    C    A        0      0        2 
  18 chr18_61100131     ZHar    C    A        0      0        2 
  18 chr18_61100131   Sample    C    A        1      2        2 
  18 chr18_61104676     AAsi    G    A        0      0        2 
  18 chr18_61104676     AKia    G    A        0      0        2 
  18 chr18_61104676     AOna    G    A        0      0        2 
  18 chr18_61104676     ASom    G    A        0      0        2 
  18 chr18_61104676     HCab    G    A        1      2        2 
  18 chr18_61104676     HPrz    G    A        1      2        2 
  18 chr18_61104676     ZBoe    G    A        0      0        2 
  18 chr18_61104676     ZGre    G    A        0      0        2 
  18 chr18_61104676     ZHar    G    A        0      0        2 
  18 chr18_61104676   Sample    G    A        1      2        2 
  18 chr18_61110410     AAsi    A    C        0      0        2 
  18 chr18_61110410     AKia    A    C        0      0        2 
  18 chr18_61110410     AOna    A    C        0      0        2 
  18 chr18_61110410     ASom    A    C        0      0        2 
  18 chr18_61110410     HCab    A    C        0      0        2 
  18 chr18_61110410     HPrz    A    C        0      0        2 
  18 chr18_61110410     ZBoe    A    C        0      0        2 
  18 chr18_61110410     ZGre    A    C        0      0        2 
  18 chr18_61110410     ZHar    A    C      0.5      1        2 
  18 chr18_61110410   Sample    A    C        0      0        2 
  18 chr18_61112367     AAsi    C    A        1      2        2 
  18 chr18_61112367     AKia    C    A        1      2        2 
  18 chr18_61112367     AOna    C    A        1      2        2 
  18 chr18_61112367     ASom    C    A        1      2        2 
  18 chr18_61112367     HCab    C    A        0      0        2 
  18 chr18_61112367     HPrz    C    A        0      0        2 
  18 chr18_61112367     ZBoe    C    A        0      0        2 
  18 chr18_61112367     ZGre    C    A        0      0        2 
  18 chr18_61112367     ZHar    C    A        0      0        2 
  18 chr18_61112367   Sample    C    A        0      0        2 
  18 chr18_61128325     AAsi    T    C        0      0        2 
  18 chr18_61128325     AKia    T    C      0.5      1        2 
  18 chr18_61128325     AOna    T    C      0.5      1        2 
  18 chr18_61128325     ASom    T    C        0      0        2 
  18 chr18_61128325     HCab    T    C        0      0        2 
  18 chr18_61128325     HPrz    T    C        0      0        2 
  18 chr18_61128325     ZBoe    T    C        0      0        2 
  18 chr18_61128325     ZGre    T    C        0      0        2 
  18 chr18_61128325     ZHar    T    C        0      0        2 
  18 chr18_61128325   Sample    T    C        0      0        2 
  18 chr18_61130758     AAsi    G    C        0      0        2 
  18 chr18_61130758     AKia    G    C        1      2        2 
  18 chr18_61130758     AOna    G    C        0      0        2 
  18 chr18_61130758     ASom    G    C        0      0        2 
  18 chr18_61130758     HCab    G    C        0      0        2 
  18 chr18_61130758     HPrz    G    C        0      0        2 
  18 chr18_61130758     ZBoe    G    C        0      0        2 
  18 chr18_61130758     ZGre    G    C        0      0        2 
  18 chr18_61130758     ZHar    G    C        0      0        2 
  18 chr18_61130758   Sample    G    C        0      0        2 
  18 chr18_61131415     AAsi    T    C        0      0        2 
  18 chr18_61131415     AKia    T    C        0      0        2 
  18 chr18_61131415     AOna    T    C        0      0        2 
  18 chr18_61131415     ASom    T    C        0      0        2 
  18 chr18_61131415     HCab    T    C        1      2        2 
  18 chr18_61131415     HPrz    T    C        1      2        2 
  18 chr18_61131415     ZBoe    T    C        0      0        2 
  18 chr18_61131415     ZGre    T    C        0      0        2 
  18 chr18_61131415     ZHar    T    C        0      0        2 
  18 chr18_61131415   Sample    T    C        1      2        2 
  18 chr18_61136914     AAsi    C    T        0      0        2 
  18 chr18_61136914     AKia    C    T        0      0        2 
  18 chr18_61136914     AOna    C    T        0      0        2 
  18 chr18_61136914     ASom    C    T        0      0        2 
  18 chr18_61136914     HCab    C    T        0      0        2 
  18 chr18_61136914     HPrz    C    T        0      0        2 
  18 chr18_61136914     ZBoe    C    T      0.5      1        2 
  18 chr18_61136914     ZGre    C    T        0      0        2 
  18 chr18_61136914     ZHar    C    T        0      0        2 
  18 chr18_61136914   Sample    C    T        0      0        2 
  18 chr18_61148937     AAsi    C    T        0      0        2 
  18 chr18_61148937     AKia    C    T        0      0        2 
  18 chr18_61148937     AOna    C    T        1      2        2 
  18 chr18_61148937     ASom    C    T        0      0        2 
  18 chr18_61148937     HCab    C    T        0      0        2 
  18 chr18_61148937     HPrz    C    T        0      0        2 
  18 chr18_61148937     ZBoe    C    T        0      0        2 
  18 chr18_61148937     ZGre    C    T        0      0        2 
  18 chr18_61148937     ZHar    C    T        0      0        2 
  18 chr18_61148937   Sample    C    T        0      0        2 
  18 chr18_61152491     AAsi    T    C        0      0        2 
  18 chr18_61152491     AKia    T    C        0      0        2 
  18 chr18_61152491     AOna    T    C      0.5      1        2 
  18 chr18_61152491     ASom    T    C        0      0        2 
  18 chr18_61152491     HCab    T    C        0      0        2 
  18 chr18_61152491     HPrz    T    C        0      0        2 
  18 chr18_61152491     ZBoe    T    C        0      0        2 
  18 chr18_61152491     ZGre    T    C        0      0        2 
  18 chr18_61152491     ZHar    T    C        0      0        2 
  18 chr18_61152491   Sample    T    C        0      0        2 
  18 chr18_61154417     AAsi    C    T        0      0        2 
  18 chr18_61154417     AKia    C    T        0      0        2 
  18 chr18_61154417     AOna    C    T        0      0        2 
  18 chr18_61154417     ASom    C    T        0      0        2 
  18 chr18_61154417     HCab    C    T        0      0        2 
  18 chr18_61154417     HPrz    C    T        0      0        2 
  18 chr18_61154417     ZBoe    C    T        0      0        2 
  18 chr18_61154417     ZGre    C    T        1      2        2 
  18 chr18_61154417     ZHar    C    T        1      2        2 
  18 chr18_61154417   Sample    C    T        0      0        2 
  18 chr18_61176785     AAsi    T    A        0      0        2 
  18 chr18_61176785     AKia    T    A        0      0        2 
  18 chr18_61176785     AOna    T    A        0      0        2 
  18 chr18_61176785     ASom    T    A        0      0        2 
  18 chr18_61176785     HCab    T    A        0      0        2 
  18 chr18_61176785     HPrz    T    A        0      0        2 
  18 chr18_61176785     ZBoe    T    A      0.5      1        2 
  18 chr18_61176785     ZGre    T    A        0      0        2 
  18 chr18_61176785     ZHar    T    A        0      0        2 
  18 chr18_61176785   Sample    T    A        0      0        2 
  18 chr18_61178739     AAsi    G    A      0.5      1        2 
  18 chr18_61178739     AKia    G    A        0      0        2 
  18 chr18_61178739     AOna    G    A        0      0        2 
  18 chr18_61178739     ASom    G    A        0      0        2 
  18 chr18_61178739     HCab    G    A        0      0        2 
  18 chr18_61178739     HPrz    G    A        0      0        2 
  18 chr18_61178739     ZBoe    G    A        0      0        2 
  18 chr18_61178739     ZGre    G    A        0      0        2 
  18 chr18_61178739     ZHar    G    A        0      0        2 
  18 chr18_61178739   Sample    G    A        0      0        2 
  18 chr18_61189914     AAsi    G    T        0      0        2 
  18 chr18_61189914     AKia    G    T        0      0        2 
  18 chr18_61189914     AOna    G    T        0      0        2 
  18 chr18_61189914     ASom    G    T        0      0        2 
  18 chr18_61189914     HCab    G    T        0      0        2 
  18 chr18_61189914     HPrz    G    T        1      2        2 
  18 chr18_61189914     ZBoe    G    T        0      0        2 
  18 chr18_61189914     ZGre    G    T        0      0        2 
  18 chr18_61189914     ZHar    G    T        0      0        2 
  18 chr18_61189914   Sample    G    T        0      0        2 
  18 chr18_61193312     AAsi    C    T        0      0        2 
  18 chr18_61193312     AKia    C    T        0      0        2 
  18 chr18_61193312     AOna    C    T        0      0        2 
  18 chr18_61193312     ASom    C    T        0      0        2 
  18 chr18_61193312     HCab    C    T        1      2        2 
  18 chr18_61193312     HPrz    C    T        1      2        2 
  18 chr18_61193312     ZBoe    C    T        0      0        2 
  18 chr18_61193312     ZGre    C    T        0      0        2 
  18 chr18_61193312     ZHar    C    T        0      0        2 
  18 chr18_61193312   Sample    C    T        1      2        2 
  18 chr18_61195313     AAsi    C    A        0      0        2 
  18 chr18_61195313     AKia    C    A        0      0        2 
  18 chr18_61195313     AOna    C    A        0      0        2 
  18 chr18_61195313     ASom    C    A        0      0        2 
  18 chr18_61195313     HCab    C    A      0.5      1        2 
  18 chr18_61195313     HPrz    C    A        0      0        2 
  18 chr18_61195313     ZBoe    C    A        0      0        2 
  18 chr18_61195313     ZGre    C    A        0      0        2 
  18 chr18_61195313     ZHar    C    A        0      0        2 
  18 chr18_61195313   Sample    C    A        0      0        2 
  18 chr18_61203316     AAsi    G    C        0      0        2 
  18 chr18_61203316     AKia    G    C        0      0        2 
  18 chr18_61203316     AOna    G    C      0.5      1        2 
  18 chr18_61203316     ASom    G    C        0      0        2 
  18 chr18_61203316     HCab    G    C        0      0        2 
  18 chr18_61203316     HPrz    G    C        0      0        2 
  18 chr18_61203316     ZBoe    G    C        0      0        2 
  18 chr18_61203316     ZGre    G    C        0      0        2 
  18 chr18_61203316     ZHar    G    C        0      0        2 
  18 chr18_61203316   Sample    G    C        0      0        2 
  18 chr18_61219799     AAsi    T    C        0      0        2 
  18 chr18_61219799     AKia    T    C        0      0        2 
  18 chr18_61219799     AOna    T    C        0      0        2 
  18 chr18_61219799     ASom    T    C        0      0        2 
  18 chr18_61219799     HCab    T    C        0      0        2 
  18 chr18_61219799     HPrz    T    C        0      0        2 
  18 chr18_61219799     ZBoe    T    C      0.5      1        2 
  18 chr18_61219799     ZGre    T    C        0      0        2 
  18 chr18_61219799     ZHar    T    C        0      0        2 
  18 chr18_61219799   Sample    T    C        0      0        2 
  18 chr18_61221206     AAsi    A    G        0      0        2 
  18 chr18_61221206     AKia    A    G        0      0        2 
  18 chr18_61221206     AOna    A    G        0      0        2 
  18 chr18_61221206     ASom    A    G        0      0        2 
  18 chr18_61221206     HCab    A    G        0      0        2 
  18 chr18_61221206     HPrz    A    G        0      0        2 
  18 chr18_61221206     ZBoe    A    G      0.5      1        2 
  18 chr18_61221206     ZGre    A    G        1      2        2 
  18 chr18_61221206     ZHar    A    G        0      0        2 
  18 chr18_61221206   Sample    A    G        0      0        2 
  18 chr18_61229090     AAsi    A    G        0      0        2 
  18 chr18_61229090     AKia    A    G        0      0        2 
  18 chr18_61229090     AOna    A    G        0      0        2 
  18 chr18_61229090     ASom    A    G        0      0        2 
  18 chr18_61229090     HCab    A    G      0.5      1        2 
  18 chr18_61229090     HPrz    A    G        0      0        2 
  18 chr18_61229090     ZBoe    A    G        0      0        2 
  18 chr18_61229090     ZGre    A    G        0      0        2 
  18 chr18_61229090     ZHar    A    G        0      0        2 
  18 chr18_61229090   Sample    A    G        0      0        2 
  18 chr18_61233415     AAsi    T    C        0      0        2 
  18 chr18_61233415     AKia    T    C        0      0        2 
  18 chr18_61233415     AOna    T    C        0      0        2 
  18 chr18_61233415     ASom    T    C        0      0        2 
  18 chr18_61233415     HCab    T    C        0      0        2 
  18 chr18_61233415     HPrz    T    C        0      0        2 
  18 chr18_61233415     ZBoe    T    C        1      2        2 
  18 chr18_61233415     ZGre    T    C        0      0        2 
  18 chr18_61233415     ZHar    T    C        0      0        2 
  18 chr18_61233415   Sample    T    C        0      0        2 
  18 chr18_61236030     AAsi    A    G        0      0        2 
  18 chr18_61236030     AKia    A    G        0      0        2 
  18 chr18_61236030     AOna    A    G        0      0        2 
  18 chr18_61236030     ASom    A    G        0      0        2 
  18 chr18_61236030     HCab    A    G        1      2        2 
  18 chr18_61236030     HPrz    A    G        0      0        2 
  18 chr18_61236030     ZBoe    A    G        0      0        2 
  18 chr18_61236030     ZGre    A    G        0      0        2 
  18 chr18_61236030     ZHar    A    G        0      0        2 
  18 chr18_61236030   Sample    A    G        1      2        2 
  18 chr18_61237258     AAsi    G    A        0      0        2 
  18 chr18_61237258     AKia    G    A        0      0        2 
  18 chr18_61237258     AOna    G    A        0      0        2 
  18 chr18_61237258     ASom    G    A        0      0        2 
  18 chr18_61237258     HCab    G    A      0.5      1        2 
  18 chr18_61237258     HPrz    G    A        0      0        2 
  18 chr18_61237258     ZBoe    G    A        0      0        2 
  18 chr18_61237258     ZGre    G    A        0      0        2 
  18 chr18_61237258     ZHar    G    A        0      0        2 
  18 chr18_61237258   Sample    G    A        0      0        2 
  18 chr18_61245773     AAsi    T    G        0      0        2 
  18 chr18_61245773     AKia    T    G        0      0        2 
  18 chr18_61245773     AOna    T    G        0      0        2 
  18 chr18_61245773     ASom    T    G        0      0        2 
  18 chr18_61245773     HCab    T    G        0      0        2 
  18 chr18_61245773     HPrz    T    G        0      0        2 
  18 chr18_61245773     ZBoe    T    G        0      0        2 
  18 chr18_61245773     ZGre    T    G        0      0        2 
  18 chr18_61245773     ZHar    T    G        1      2        2 
  18 chr18_61245773   Sample    T    G        0      0        2 
  18 chr18_61268581     AAsi    T    C        0      0        2 
  18 chr18_61268581     AKia    T    C        0      0        2 
  18 chr18_61268581     AOna    T    C        0      0        2 
  18 chr18_61268581     ASom    T    C        0      0        2 
  18 chr18_61268581     HCab    T    C        1      2        2 
  18 chr18_61268581     HPrz    T    C        1      2        2 
  18 chr18_61268581     ZBoe    T    C        0      0        2 
  18 chr18_61268581     ZGre    T    C        0      0        2 
  18 chr18_61268581     ZHar    T    C        0      0        2 
  18 chr18_61268581   Sample    T    C        1      2        2 
  18 chr18_61269585     AAsi    T    C        0      0        2 
  18 chr18_61269585     AKia    T    C        0      0        2 
  18 chr18_61269585     AOna    T    C        0      0        2 
  18 chr18_61269585     ASom    T    C        0      0        2 
  18 chr18_61269585     HCab    T    C        0      0        2 
  18 chr18_61269585     HPrz    T    C        0      0        2 
  18 chr18_61269585     ZBoe    T    C      0.5      1        2 
  18 chr18_61269585     ZGre    T    C        0      0        2 
  18 chr18_61269585     ZHar    T    C        0      0        2 
  18 chr18_61269585   Sample    T    C        0      0        2 
  18 chr18_61275861     AAsi    C    T        0      0        2 
  18 chr18_61275861     AKia    C    T        0      0        2 
  18 chr18_61275861     AOna    C    T        0      0        2 
  18 chr18_61275861     ASom    C    T        0      0        2 
  18 chr18_61275861     HCab    C    T        1      2        2 
  18 chr18_61275861     HPrz    C    T        0      0        2 
  18 chr18_61275861     ZBoe    C    T        0      0        2 
  18 chr18_61275861     ZGre    C    T        0      0        2 
  18 chr18_61275861     ZHar    C    T        0      0        2 
  18 chr18_61275861   Sample    C    T        1      2        2 
  18 chr18_61285482     AAsi    A    G        0      0        2 
  18 chr18_61285482     AKia    A    G        0      0        2 
  18 chr18_61285482     AOna    A    G        0      0        2 
  18 chr18_61285482     ASom    A    G        0      0        2 
  18 chr18_61285482     HCab    A    G        0      0        2 
  18 chr18_61285482     HPrz    A    G        0      0        2 
  18 chr18_61285482     ZBoe    A    G        0      0        2 
  18 chr18_61285482     ZGre    A    G      0.5      1        2 
  18 chr18_61285482     ZHar    A    G        0      0        2 
  18 chr18_61285482   Sample    A    G        0      0        2 
  18 chr18_61291671     AAsi    C    A        0      0        2 
  18 chr18_61291671     AKia    C    A        0      0        2 
  18 chr18_61291671     AOna    C    A        0      0        2 
  18 chr18_61291671     ASom    C    A        0      0        2 
  18 chr18_61291671     HCab    C    A        1      2        2 
  18 chr18_61291671     HPrz    C    A        1      2        2 
  18 chr18_61291671     ZBoe    C    A        0      0        2 
  18 chr18_61291671     ZGre    C    A        0      0        2 
  18 chr18_61291671     ZHar    C    A        0      0        2 
  18 chr18_61291671   Sample    C    A        1      2        2 
  18 chr18_61291869     AAsi    A    G        0      0        2 
  18 chr18_61291869     AKia    A    G        0      0        2 
  18 chr18_61291869     AOna    A    G      0.5      1        2 
  18 chr18_61291869     ASom    A    G        0      0        2 
  18 chr18_61291869     HCab    A    G        0      0        2 
  18 chr18_61291869     HPrz    A    G        0      0        2 
  18 chr18_61291869     ZBoe    A    G        0      0        2 
  18 chr18_61291869     ZGre    A    G        0      0        2 
  18 chr18_61291869     ZHar    A    G        0      0        2 
  18 chr18_61291869   Sample    A    G        0      0        2 
  18 chr18_61304907     AAsi    T    C        0      0        2 
  18 chr18_61304907     AKia    T    C        0      0        2 
  18 chr18_61304907     AOna    T    C        0      0        2 
  18 chr18_61304907     ASom    T    C        0      0        2 
  18 chr18_61304907     HCab    T    C        0      0        2 
  18 chr18_61304907     HPrz    T    C        0      0        2 
  18 chr18_61304907     ZBoe    T    C      0.5      1        2 
  18 chr18_61304907     ZGre    T    C        0      0        2 
  18 chr18_61304907     ZHar    T    C        0      0        2 
  18 chr18_61304907   Sample    T    C        0      0        2 
  18 chr18_61307627     AAsi    T    C        0      0        2 
  18 chr18_61307627     AKia    T    C        0      0        2 
  18 chr18_61307627     AOna    T    C        0      0        2 
  18 chr18_61307627     ASom    T    C        0      0        2 
  18 chr18_61307627     HCab    T    C        1      2        2 
  18 chr18_61307627     HPrz    T    C        1      2        2 
  18 chr18_61307627     ZBoe    T    C        0      0        2 
  18 chr18_61307627     ZGre    T    C        0      0        2 
  18 chr18_61307627     ZHar    T    C        0      0        2 
  18 chr18_61307627   Sample    T    C        1      2        2 
  18 chr18_61309194     AAsi    C    A        0      0        2 
  18 chr18_61309194     AKia    C    A        0      0        2 
  18 chr18_61309194     AOna    C    A        0      0        2 
  18 chr18_61309194     ASom    C    A        0      0        2 
  18 chr18_61309194     HCab    C    A        0      0        2 
  18 chr18_61309194     HPrz    C    A        0      0        2 
  18 chr18_61309194     ZBoe    C    A        0      0        2 
  18 chr18_61309194     ZGre    C    A      0.5      1        2 
  18 chr18_61309194     ZHar    C    A        0      0        2 
  18 chr18_61309194   Sample    C    A        0      0        2 
  18 chr18_61313086     AAsi    T    C        0      0        2 
  18 chr18_61313086     AKia    T    C        0      0        2 
  18 chr18_61313086     AOna    T    C        0      0        2 
  18 chr18_61313086     ASom    T    C        0      0        2 
  18 chr18_61313086     HCab    T    C        1      2        2 
  18 chr18_61313086     HPrz    T    C        1      2        2 
  18 chr18_61313086     ZBoe    T    C        0      0        2 
  18 chr18_61313086     ZGre    T    C        0      0        2 
  18 chr18_61313086     ZHar    T    C        0      0        2 
  18 chr18_61313086   Sample    T    C        1      2        2 
  18 chr18_61319561     AAsi    G    A        0      0        2 
  18 chr18_61319561     AKia    G    A        0      0        2 
  18 chr18_61319561     AOna    G    A        0      0        2 
  18 chr18_61319561     ASom    G    A        0      0        2 
  18 chr18_61319561     HCab    G    A        0      0        2 
  18 chr18_61319561     HPrz    G    A        0      0        2 
  18 chr18_61319561     ZBoe    G    A      0.5      1        2 
  18 chr18_61319561     ZGre    G    A        0      0        2 
  18 chr18_61319561     ZHar    G    A        0      0        2 
  18 chr18_61319561   Sample    G    A        0      0        2 
  18 chr18_61323923     AAsi    A    G        0      0        2 
  18 chr18_61323923     AKia    A    G        0      0        2 
  18 chr18_61323923     AOna    A    G        0      0        2 
  18 chr18_61323923     ASom    A    G        1      2        2 
  18 chr18_61323923     HCab    A    G        0      0        2 
  18 chr18_61323923     HPrz    A    G        0      0        2 
  18 chr18_61323923     ZBoe    A    G        0      0        2 
  18 chr18_61323923     ZGre    A    G        0      0        2 
  18 chr18_61323923     ZHar    A    G        0      0        2 
  18 chr18_61323923   Sample    A    G        0      0        2 
  18 chr18_61346266     AAsi    C    T      0.5      1        2 
  18 chr18_61346266     AKia    C    T        0      0        2 
  18 chr18_61346266     AOna    C    T        0      0        2 
  18 chr18_61346266     ASom    C    T        0      0        2 
  18 chr18_61346266     HCab    C    T        0      0        2 
  18 chr18_61346266     HPrz    C    T        0      0        2 
  18 chr18_61346266     ZBoe    C    T        0      0        2 
  18 chr18_61346266     ZGre    C    T        0      0        2 
  18 chr18_61346266     ZHar    C    T        0      0        2 
  18 chr18_61346266   Sample    C    T        0      0        2 
  18 chr18_61347738     AAsi    A    G        0      0        2 
  18 chr18_61347738     AKia    A    G        0      0        2 
  18 chr18_61347738     AOna    A    G        0      0        2 
  18 chr18_61347738     ASom    A    G        0      0        2 
  18 chr18_61347738     HCab    A    G        0      0        2 
  18 chr18_61347738     HPrz    A    G        1      2        2 
  18 chr18_61347738     ZBoe    A    G        0      0        2 
  18 chr18_61347738     ZGre    A    G        0      0        2 
  18 chr18_61347738     ZHar    A    G        0      0        2 
  18 chr18_61347738   Sample    A    G        1      2        2 
  18 chr18_61348538     AAsi    A    G        0      0        2 
  18 chr18_61348538     AKia    A    G        0      0        2 
  18 chr18_61348538     AOna    A    G        0      0        2 
  18 chr18_61348538     ASom    A    G        0      0        2 
  18 chr18_61348538     HCab    A    G        0      0        2 
  18 chr18_61348538     HPrz    A    G        0      0        2 
  18 chr18_61348538     ZBoe    A    G        0      0        2 
  18 chr18_61348538     ZGre    A    G        0      0        2 
  18 chr18_61348538     ZHar    A    G        1      2        2 
  18 chr18_61348538   Sample    A    G        0      0        2 
  18 chr18_61352828     AAsi    C    T        0      0        2 
  18 chr18_61352828     AKia    C    T        0      0        2 
  18 chr18_61352828     AOna    C    T        0      0        2 
  18 chr18_61352828     ASom    C    T        0      0        2 
  18 chr18_61352828     HCab    C    T        0      0        2 
  18 chr18_61352828     HPrz    C    T        0      0        2 
  18 chr18_61352828     ZBoe    C    T      0.5      1        2 
  18 chr18_61352828     ZGre    C    T        0      0        2 
  18 chr18_61352828     ZHar    C    T        0      0        2 
  18 chr18_61352828   Sample    C    T        0      0        2 
  18 chr18_61358791     AAsi    A    G        0      0        2 
  18 chr18_61358791     AKia    A    G        0      0        2 
  18 chr18_61358791     AOna    A    G        0      0        2 
  18 chr18_61358791     ASom    A    G      0.5      1        2 
  18 chr18_61358791     HCab    A    G        0      0        2 
  18 chr18_61358791     HPrz    A    G        0      0        2 
  18 chr18_61358791     ZBoe    A    G        0      0        2 
  18 chr18_61358791     ZGre    A    G        0      0        2 
  18 chr18_61358791     ZHar    A    G        0      0        2 
  18 chr18_61358791   Sample    A    G        0      0        2 
  18 chr18_61362037     AAsi    C    A        0      0        2 
  18 chr18_61362037     AKia    C    A        0      0        2 
  18 chr18_61362037     AOna    C    A        0      0        2 
  18 chr18_61362037     ASom    C    A        0      0        2 
  18 chr18_61362037     HCab    C    A        1      2        2 
  18 chr18_61362037     HPrz    C    A        1      2        2 
  18 chr18_61362037     ZBoe    C    A        0      0        2 
  18 chr18_61362037     ZGre    C    A        0      0        2 
  18 chr18_61362037     ZHar    C    A        0      0        2 
  18 chr18_61362037   Sample    C    A        1      2        2 
  18 chr18_61365604     AAsi    C    T        0      0        2 
  18 chr18_61365604     AKia    C    T        0      0        2 
  18 chr18_61365604     AOna    C    T      0.5      1        2 
  18 chr18_61365604     ASom    C    T        0      0        2 
  18 chr18_61365604     HCab    C    T        0      0        2 
  18 chr18_61365604     HPrz    C    T        0      0        2 
  18 chr18_61365604     ZBoe    C    T        0      0        2 
  18 chr18_61365604     ZGre    C    T        0      0        2 
  18 chr18_61365604     ZHar    C    T        0      0        2 
  18 chr18_61365604   Sample    C    T        0      0        2 
  18 chr18_61367949     AAsi    C    T        0      0        2 
  18 chr18_61367949     AKia    C    T        0      0        2 
  18 chr18_61367949     AOna    C    T        0      0        2 
  18 chr18_61367949     ASom    C    T        0      0        2 
  18 chr18_61367949     HCab    C    T        0      0        2 
  18 chr18_61367949     HPrz    C    T        0      0        2 
  18 chr18_61367949     ZBoe    C    T      0.5      1        2 
  18 chr18_61367949     ZGre    C    T        0      0        2 
  18 chr18_61367949     ZHar    C    T        1      2        2 
  18 chr18_61367949   Sample    C    T        0      0        2 
  18 chr18_61381269     AAsi    A    G        0      0        2 
  18 chr18_61381269     AKia    A    G        0      0        2 
  18 chr18_61381269     AOna    A    G        0      0        2 
  18 chr18_61381269     ASom    A    G        0      0        2 
  18 chr18_61381269     HCab    A    G        0      0        2 
  18 chr18_61381269     HPrz    A    G      0.5      1        2 
  18 chr18_61381269     ZBoe    A    G        0      0        2 
  18 chr18_61381269     ZGre    A    G        0      0        2 
  18 chr18_61381269     ZHar    A    G        0      0        2 
  18 chr18_61381269   Sample    A    G        0      0        2 
  18 chr18_61391005     AAsi    A    G        0      0        2 
  18 chr18_61391005     AKia    A    G        0      0        2 
  18 chr18_61391005     AOna    A    G        0      0        2 
  18 chr18_61391005     ASom    A    G        0      0        2 
  18 chr18_61391005     HCab    A    G        0      0        2 
  18 chr18_61391005     HPrz    A    G        0      0        2 
  18 chr18_61391005     ZBoe    A    G        0      0        2 
  18 chr18_61391005     ZGre    A    G        0      0        2 
  18 chr18_61391005     ZHar    A    G        1      2        2 
  18 chr18_61391005   Sample    A    G        0      0        2 
  18 chr18_61397325     AAsi    G    A        0      0        2 
  18 chr18_61397325     AKia    G    A        0      0        2 
  18 chr18_61397325     AOna    G    A        0      0        2 
  18 chr18_61397325     ASom    G    A        0      0        2 
  18 chr18_61397325     HCab    G    A        1      2        2 
  18 chr18_61397325     HPrz    G    A        1      2        2 
  18 chr18_61397325     ZBoe    G    A        0      0        2 
  18 chr18_61397325     ZGre    G    A        0      0        2 
  18 chr18_61397325     ZHar    G    A        0      0        2 
  18 chr18_61397325   Sample    G    A        1      2        2 
  18 chr18_61405539     AAsi    C    G      0.5      1        2 
  18 chr18_61405539     AKia    C    G        0      0        2 
  18 chr18_61405539     AOna    C    G        0      0        2 
  18 chr18_61405539     ASom    C    G        1      2        2 
  18 chr18_61405539     HCab    C    G        0      0        2 
  18 chr18_61405539     HPrz    C    G        0      0        2 
  18 chr18_61405539     ZBoe    C    G        0      0        2 
  18 chr18_61405539     ZGre    C    G        0      0        2 
  18 chr18_61405539     ZHar    C    G        0      0        2 
  18 chr18_61405539   Sample    C    G        0      0        2 
  18 chr18_61419614     AAsi    G    A        0      0        2 
  18 chr18_61419614     AKia    G    A        0      0        2 
  18 chr18_61419614     AOna    G    A        0      0        2 
  18 chr18_61419614     ASom    G    A        0      0        2 
  18 chr18_61419614     HCab    G    A        0      0        2 
  18 chr18_61419614     HPrz    G    A        0      0        2 
  18 chr18_61419614     ZBoe    G    A        0      0        2 
  18 chr18_61419614     ZGre    G    A        0      0        2 
  18 chr18_61419614     ZHar    G    A      0.5      1        2 
  18 chr18_61419614   Sample    G    A        0      0        2 
  18 chr18_61421833     AAsi    T    C        0      0        2 
  18 chr18_61421833     AKia    T    C        0      0        2 
  18 chr18_61421833     AOna    T    C        1      2        2 
  18 chr18_61421833     ASom    T    C        0      0        2 
  18 chr18_61421833     HCab    T    C        0      0        2 
  18 chr18_61421833     HPrz    T    C        0      0        2 
  18 chr18_61421833     ZBoe    T    C        0      0        2 
  18 chr18_61421833     ZGre    T    C        0      0        2 
  18 chr18_61421833     ZHar    T    C        0      0        2 
  18 chr18_61421833   Sample    T    C        0      0        2 
  18 chr18_61426744     AAsi    A    G        0      0        2 
  18 chr18_61426744     AKia    A    G        0      0        2 
  18 chr18_61426744     AOna    A    G        0      0        2 
  18 chr18_61426744     ASom    A    G        0      0        2 
  18 chr18_61426744     HCab    A    G        0      0        2 
  18 chr18_61426744     HPrz    A    G        0      0        2 
  18 chr18_61426744     ZBoe    A    G      0.5      1        2 
  18 chr18_61426744     ZGre    A    G        0      0        2 
  18 chr18_61426744     ZHar    A    G        0      0        2 
  18 chr18_61426744   Sample    A    G        0      0        2 
  18 chr18_61445145     AAsi    G    A        0      0        2 
  18 chr18_61445145     AKia    G    A        0      0        2 
  18 chr18_61445145     AOna    G    A        0      0        2 
  18 chr18_61445145     ASom    G    A        0      0        2 
  18 chr18_61445145     HCab    G    A        1      2        2 
  18 chr18_61445145     HPrz    G    A        0      0        2 
  18 chr18_61445145     ZBoe    G    A        0      0        2 
  18 chr18_61445145     ZGre    G    A        0      0        2 
  18 chr18_61445145     ZHar    G    A        0      0        2 
  18 chr18_61445145   Sample    G    A        1      2        2 
  18 chr18_61465503     AAsi    T    C        0      0        2 
  18 chr18_61465503     AKia    T    C        0      0        2 
  18 chr18_61465503     AOna    T    C        0      0        2 
  18 chr18_61465503     ASom    T    C        0      0        2 
  18 chr18_61465503     HCab    T    C        1      2        2 
  18 chr18_61465503     HPrz    T    C        1      2        2 
  18 chr18_61465503     ZBoe    T    C        0      0        2 
  18 chr18_61465503     ZGre    T    C        0      0        2 
  18 chr18_61465503     ZHar    T    C        0      0        2 
  18 chr18_61465503   Sample    T    C        1      2        2 
  18 chr18_61482933     AAsi    G    A        0      0        2 
  18 chr18_61482933     AKia    G    A        0      0        2 
  18 chr18_61482933     AOna    G    A      0.5      1        2 
  18 chr18_61482933     ASom    G    A        0      0        2 
  18 chr18_61482933     HCab    G    A        0      0        2 
  18 chr18_61482933     HPrz    G    A        0      0        2 
  18 chr18_61482933     ZBoe    G    A        0      0        2 
  18 chr18_61482933     ZGre    G    A        0      0        2 
  18 chr18_61482933     ZHar    G    A        0      0        2 
  18 chr18_61482933   Sample    G    A        0      0        2 
  18 chr18_61485713     AAsi    T    C        0      0        2 
  18 chr18_61485713     AKia    T    C        0      0        2 
  18 chr18_61485713     AOna    T    C        0      0        2 
  18 chr18_61485713     ASom    T    C        0      0        2 
  18 chr18_61485713     HCab    T    C        1      2        2 
  18 chr18_61485713     HPrz    T    C        1      2        2 
  18 chr18_61485713     ZBoe    T    C        0      0        2 
  18 chr18_61485713     ZGre    T    C        0      0        2 
  18 chr18_61485713     ZHar    T    C        0      0        2 
  18 chr18_61485713   Sample    T    C        1      2        2 
  18 chr18_61493917     AAsi    G    C        1      2        2 
  18 chr18_61493917     AKia    G    C        0      0        2 
  18 chr18_61493917     AOna    G    C        0      0        2 
  18 chr18_61493917     ASom    G    C        1      2        2 
  18 chr18_61493917     HCab    G    C        0      0        2 
  18 chr18_61493917     HPrz    G    C        0      0        2 
  18 chr18_61493917     ZBoe    G    C        0      0        2 
  18 chr18_61493917     ZGre    G    C        0      0        2 
  18 chr18_61493917     ZHar    G    C        0      0        2 
  18 chr18_61493917   Sample    G    C        0      0        2 
  18 chr18_61495834     AAsi    C    T        0      0        2 
  18 chr18_61495834     AKia    C    T        0      0        2 
  18 chr18_61495834     AOna    C    T        0      0        2 
  18 chr18_61495834     ASom    C    T        0      0        2 
  18 chr18_61495834     HCab    C    T        1      2        2 
  18 chr18_61495834     HPrz    C    T        1      2        2 
  18 chr18_61495834     ZBoe    C    T        0      0        2 
  18 chr18_61495834     ZGre    C    T        0      0        2 
  18 chr18_61495834     ZHar    C    T        0      0        2 
  18 chr18_61495834   Sample    C    T        1      2        2 
  18 chr18_61501617     AAsi    G    T        0      0        2 
  18 chr18_61501617     AKia    G    T        0      0        2 
  18 chr18_61501617     AOna    G    T        0      0        2 
  18 chr18_61501617     ASom    G    T        0      0        2 
  18 chr18_61501617     HCab    G    T        1      2        2 
  18 chr18_61501617     HPrz    G    T        1      2        2 
  18 chr18_61501617     ZBoe    G    T        0      0        2 
  18 chr18_61501617     ZGre    G    T        0      0        2 
  18 chr18_61501617     ZHar    G    T        0      0        2 
  18 chr18_61501617   Sample    G    T        1      2        2 
  18 chr18_61506750     AAsi    A    G        0      0        2 
  18 chr18_61506750     AKia    A    G        0      0        2 
  18 chr18_61506750     AOna    A    G        0      0        2 
  18 chr18_61506750     ASom    A    G        0      0        2 
  18 chr18_61506750     HCab    A    G        1      2        2 
  18 chr18_61506750     HPrz    A    G        1      2        2 
  18 chr18_61506750     ZBoe    A    G        0      0        2 
  18 chr18_61506750     ZGre    A    G        0      0        2 
  18 chr18_61506750     ZHar    A    G        0      0        2 
  18 chr18_61506750   Sample    A    G        1      2        2 
  18 chr18_61507663     AAsi    A    G        0      0        2 
  18 chr18_61507663     AKia    A    G        1      2        2 
  18 chr18_61507663     AOna    A    G      0.5      1        2 
  18 chr18_61507663     ASom    A    G        0      0        2 
  18 chr18_61507663     HCab    A    G        1      2        2 
  18 chr18_61507663     HPrz    A    G        1      2        2 
  18 chr18_61507663     ZBoe    A    G        0      0        2 
  18 chr18_61507663     ZGre    A    G        0      0        2 
  18 chr18_61507663     ZHar    A    G        0      0        2 
  18 chr18_61507663   Sample    A    G        1      2        2 
  18 chr18_61519152     AAsi    G    T        0      0        2 
  18 chr18_61519152     AKia    G    T        0      0        2 
  18 chr18_61519152     AOna    G    T        0      0        2 
  18 chr18_61519152     ASom    G    T        0      0        2 
  18 chr18_61519152     HCab    G    T        1      2        2 
  18 chr18_61519152     HPrz    G    T        1      2        2 
  18 chr18_61519152     ZBoe    G    T        0      0        2 
  18 chr18_61519152     ZGre    G    T        0      0        2 
  18 chr18_61519152     ZHar    G    T        0      0        2 
  18 chr18_61519152   Sample    G    T        1      2        2 
  18 chr18_61521975     AAsi    T    G        0      0        2 
  18 chr18_61521975     AKia    T    G        0      0        2 
  18 chr18_61521975     AOna    T    G        0      0        2 
  18 chr18_61521975     ASom    T    G        0      0        2 
  18 chr18_61521975     HCab    T    G        0      0        2 
  18 chr18_61521975     HPrz    T    G      0.5      1        2 
  18 chr18_61521975     ZBoe    T    G        0      0        2 
  18 chr18_61521975     ZGre    T    G        0      0        2 
  18 chr18_61521975     ZHar    T    G        0      0        2 
  18 chr18_61521975   Sample    T    G        0      0        2 
  18 chr18_61539170     AAsi    T    C        0      0        2 
  18 chr18_61539170     AKia    T    C        1      2        2 
  18 chr18_61539170     AOna    T    C        0      0        2 
  18 chr18_61539170     ASom    T    C        0      0        2 
  18 chr18_61539170     HCab    T    C        0      0        2 
  18 chr18_61539170     HPrz    T    C      0.5      1        2 
  18 chr18_61539170     ZBoe    T    C        0      0        2 
  18 chr18_61539170     ZGre    T    C        0      0        2 
  18 chr18_61539170     ZHar    T    C        0      0        2 
  18 chr18_61539170   Sample    T    C        0      0        2 
  18 chr18_61543386     AAsi    G    A        0      0        2 
  18 chr18_61543386     AKia    G    A        0      0        2 
  18 chr18_61543386     AOna    G    A        0      0        2 
  18 chr18_61543386     ASom    G    A        0      0        2 
  18 chr18_61543386     HCab    G    A        0      0        2 
  18 chr18_61543386     HPrz    G    A        0      0        2 
  18 chr18_61543386     ZBoe    G    A        0      0        2 
  18 chr18_61543386     ZGre    G    A        0      0        2 
  18 chr18_61543386     ZHar    G    A        1      2        2 
  18 chr18_61543386   Sample    G    A        0      0        2 
  18 chr18_61562531     AAsi    T    C        0      0        2 
  18 chr18_61562531     AKia    T    C        0      0        2 
  18 chr18_61562531     AOna    T    C        0      0        2 
  18 chr18_61562531     ASom    T    C        0      0        2 
  18 chr18_61562531     HCab    T    C        0      0        2 
  18 chr18_61562531     HPrz    T    C      0.5      1        2 
  18 chr18_61562531     ZBoe    T    C        0      0        2 
  18 chr18_61562531     ZGre    T    C        0      0        2 
  18 chr18_61562531     ZHar    T    C        0      0        2 
  18 chr18_61562531   Sample    T    C        0      0        2 
  18 chr18_61565613     AAsi    G    T        0      0        2 
  18 chr18_61565613     AKia    G    T        0      0        2 
  18 chr18_61565613     AOna    G    T        0      0        2 
  18 chr18_61565613     ASom    G    T        0      0        2 
  18 chr18_61565613     HCab    G    T        1      2        2 
  18 chr18_61565613     HPrz    G    T        1      2        2 
  18 chr18_61565613     ZBoe    G    T        0      0        2 
  18 chr18_61565613     ZGre    G    T        0      0        2 
  18 chr18_61565613     ZHar    G    T        0      0        2 
  18 chr18_61565613   Sample    G    T        1      2        2 
  18 chr18_61570730     AAsi    A    G        0      0        2 
  18 chr18_61570730     AKia    A    G        0      0        2 
  18 chr18_61570730     AOna    A    G        0      0        2 
  18 chr18_61570730     ASom    A    G        0      0        2 
  18 chr18_61570730     HCab    A    G        1      2        2 
  18 chr18_61570730     HPrz    A    G        1      2        2 
  18 chr18_61570730     ZBoe    A    G        0      0        2 
  18 chr18_61570730     ZGre    A    G        0      0        2 
  18 chr18_61570730     ZHar    A    G        0      0        2 
  18 chr18_61570730   Sample    A    G        1      2        2 
  18 chr18_61572592     AAsi    A    G        0      0        2 
  18 chr18_61572592     AKia    A    G        0      0        2 
  18 chr18_61572592     AOna    A    G        0      0        2 
  18 chr18_61572592     ASom    A    G        0      0        2 
  18 chr18_61572592     HCab    A    G        1      2        2 
  18 chr18_61572592     HPrz    A    G        1      2        2 
  18 chr18_61572592     ZBoe    A    G        0      0        2 
  18 chr18_61572592     ZGre    A    G        0      0        2 
  18 chr18_61572592     ZHar    A    G        0      0        2 
  18 chr18_61572592   Sample    A    G        1      2        2 
  18 chr18_61576854     AAsi    G    C        0      0        2 
  18 chr18_61576854     AKia    G    C      0.5      1        2 
  18 chr18_61576854     AOna    G    C        0      0        2 
  18 chr18_61576854     ASom    G    C        0      0        2 
  18 chr18_61576854     HCab    G    C        0      0        2 
  18 chr18_61576854     HPrz    G    C        0      0        2 
  18 chr18_61576854     ZBoe    G    C        0      0        2 
  18 chr18_61576854     ZGre    G    C        0      0        2 
  18 chr18_61576854     ZHar    G    C        0      0        2 
  18 chr18_61576854   Sample    G    C        0      0        2 
  18 chr18_61597489     AAsi    A    G        0      0        2 
  18 chr18_61597489     AKia    A    G        0      0        2 
  18 chr18_61597489     AOna    A    G        0      0        2 
  18 chr18_61597489     ASom    A    G        1      2        2 
  18 chr18_61597489     HCab    A    G        0      0        2 
  18 chr18_61597489     HPrz    A    G        0      0        2 
  18 chr18_61597489     ZBoe    A    G        0      0        2 
  18 chr18_61597489     ZGre    A    G        0      0        2 
  18 chr18_61597489     ZHar    A    G        0      0        2 
  18 chr18_61597489   Sample    A    G        0      0        2 
  18 chr18_61600712     AAsi    G    A      0.5      1        2 
  18 chr18_61600712     AKia    G    A        0      0        2 
  18 chr18_61600712     AOna    G    A        0      0        2 
  18 chr18_61600712     ASom    G    A      0.5      1        2 
  18 chr18_61600712     HCab    G    A        0      0        2 
  18 chr18_61600712     HPrz    G    A        0      0        2 
  18 chr18_61600712     ZBoe    G    A        0      0        2 
  18 chr18_61600712     ZGre    G    A        0      0        2 
  18 chr18_61600712     ZHar    G    A        0      0        2 
  18 chr18_61600712   Sample    G    A        0      0        2 
  18 chr18_61613604     AAsi    C    A        0      0        2 
  18 chr18_61613604     AKia    C    A        0      0        2 
  18 chr18_61613604     AOna    C    A        0      0        2 
  18 chr18_61613604     ASom    C    A        0      0        2 
  18 chr18_61613604     HCab    C    A        0      0        2 
  18 chr18_61613604     HPrz    C    A        0      0        2 
  18 chr18_61613604     ZBoe    C    A        0      0        2 
  18 chr18_61613604     ZGre    C    A        0      0        2 
  18 chr18_61613604     ZHar    C    A      0.5      1        2 
  18 chr18_61613604   Sample    C    A        0      0        2 
  18 chr18_61619940     AAsi    T    G        0      0        2 
  18 chr18_61619940     AKia    T    G        0      0        2 
  18 chr18_61619940     AOna    T    G        0      0        2 
  18 chr18_61619940     ASom    T    G        0      0        2 
  18 chr18_61619940     HCab    T    G        1      2        2 
  18 chr18_61619940     HPrz    T    G      0.5      1        2 
  18 chr18_61619940     ZBoe    T    G        0      0        2 
  18 chr18_61619940     ZGre    T    G        0      0        2 
  18 chr18_61619940     ZHar    T    G        0      0        2 
  18 chr18_61619940   Sample    T    G        1      2        2 
  18 chr18_61631403     AAsi    G    A        0      0        2 
  18 chr18_61631403     AKia    G    A        1      2        2 
  18 chr18_61631403     AOna    G    A        1      2        2 
  18 chr18_61631403     ASom    G    A        0      0        2 
  18 chr18_61631403     HCab    G    A        0      0        2 
  18 chr18_61631403     HPrz    G    A        0      0        2 
  18 chr18_61631403     ZBoe    G    A        0      0        2 
  18 chr18_61631403     ZGre    G    A        0      0        2 
  18 chr18_61631403     ZHar    G    A        0      0        2 
  18 chr18_61631403   Sample    G    A        0      0        2 
  18 chr18_61631915     AAsi    T    C        0      0        2 
  18 chr18_61631915     AKia    T    C        1      2        2 
  18 chr18_61631915     AOna    T    C        1      2        2 
  18 chr18_61631915     ASom    T    C        0      0        2 
  18 chr18_61631915     HCab    T    C        0      0        2 
  18 chr18_61631915     HPrz    T    C        0      0        2 
  18 chr18_61631915     ZBoe    T    C        0      0        2 
  18 chr18_61631915     ZGre    T    C        0      0        2 
  18 chr18_61631915     ZHar    T    C        0      0        2 
  18 chr18_61631915   Sample    T    C        0      0        2 
  18 chr18_61641520     AAsi    G    C        0      0        2 
  18 chr18_61641520     AKia    G    C        0      0        2 
  18 chr18_61641520     AOna    G    C        0      0        2 
  18 chr18_61641520     ASom    G    C        0      0        2 
  18 chr18_61641520     HCab    G    C        1      2        2 
  18 chr18_61641520     HPrz    G    C        0      0        2 
  18 chr18_61641520     ZBoe    G    C        0      0        2 
  18 chr18_61641520     ZGre    G    C        0      0        2 
  18 chr18_61641520     ZHar    G    C        0      0        2 
  18 chr18_61641520   Sample    G    C        0      0        2 
  18 chr18_61663342     AAsi    G    A        0      0        2 
  18 chr18_61663342     AKia    G    A        0      0        2 
  18 chr18_61663342     AOna    G    A        0      0        2 
  18 chr18_61663342     ASom    G    A        0      0        2 
  18 chr18_61663342     HCab    G    A        0      0        2 
  18 chr18_61663342     HPrz    G    A        0      0        2 
  18 chr18_61663342     ZBoe    G    A        0      0        2 
  18 chr18_61663342     ZGre    G    A        0      0        2 
  18 chr18_61663342     ZHar    G    A        1      2        2 
  18 chr18_61663342   Sample    G    A        0      0        2 
  18 chr18_61666779     AAsi    C    T        0      0        2 
  18 chr18_61666779     AKia    C    T        0      0        2 
  18 chr18_61666779     AOna    C    T        0      0        2 
  18 chr18_61666779     ASom    C    T        0      0        2 
  18 chr18_61666779     HCab    C    T        0      0        2 
  18 chr18_61666779     HPrz    C    T        0      0        2 
  18 chr18_61666779     ZBoe    C    T      0.5      1        2 
  18 chr18_61666779     ZGre    C    T        0      0        2 
  18 chr18_61666779     ZHar    C    T        0      0        2 
  18 chr18_61666779   Sample    C    T        0      0        2 
  18 chr18_61671287     AAsi    A    T        0      0        2 
  18 chr18_61671287     AKia    A    T        0      0        2 
  18 chr18_61671287     AOna    A    T        0      0        2 
  18 chr18_61671287     ASom    A    T        0      0        2 
  18 chr18_61671287     HCab    A    T        0      0        2 
  18 chr18_61671287     HPrz    A    T        0      0        2 
  18 chr18_61671287     ZBoe    A    T      0.5      1        2 
  18 chr18_61671287     ZGre    A    T        0      0        2 
  18 chr18_61671287     ZHar    A    T        0      0        2 
  18 chr18_61671287   Sample    A    T        0      0        2 
  18 chr18_61681282     AAsi    A    G        0      0        2 
  18 chr18_61681282     AKia    A    G      0.5      1        2 
  18 chr18_61681282     AOna    A    G        0      0        2 
  18 chr18_61681282     ASom    A    G        0      0        2 
  18 chr18_61681282     HCab    A    G        0      0        2 
  18 chr18_61681282     HPrz    A    G        0      0        2 
  18 chr18_61681282     ZBoe    A    G        0      0        2 
  18 chr18_61681282     ZGre    A    G        0      0        2 
  18 chr18_61681282     ZHar    A    G        0      0        2 
  18 chr18_61681282   Sample    A    G        0      0        2 
  18 chr18_61682115     AAsi    A    G        0      0        2 
  18 chr18_61682115     AKia    A    G      0.5      1        2 
  18 chr18_61682115     AOna    A    G        0      0        2 
  18 chr18_61682115     ASom    A    G        0      0        2 
  18 chr18_61682115     HCab    A    G        0      0        2 
  18 chr18_61682115     HPrz    A    G        0      0        2 
  18 chr18_61682115     ZBoe    A    G        0      0        2 
  18 chr18_61682115     ZGre    A    G        0      0        2 
  18 chr18_61682115     ZHar    A    G        0      0        2 
  18 chr18_61682115   Sample    A    G        0      0        2 
  18 chr18_61683103     AAsi    C    A        0      0        2 
  18 chr18_61683103     AKia    C    A        0      0        2 
  18 chr18_61683103     AOna    C    A        0      0        2 
  18 chr18_61683103     ASom    C    A        0      0        2 
  18 chr18_61683103     HCab    C    A        1      2        2 
  18 chr18_61683103     HPrz    C    A        1      2        2 
  18 chr18_61683103     ZBoe    C    A        0      0        2 
  18 chr18_61683103     ZGre    C    A        0      0        2 
  18 chr18_61683103     ZHar    C    A        0      0        2 
  18 chr18_61683103   Sample    C    A        1      2        2 
  18 chr18_61683121     AAsi    T    C        0      0        2 
  18 chr18_61683121     AKia    T    C        0      0        2 
  18 chr18_61683121     AOna    T    C        0      0        2 
  18 chr18_61683121     ASom    T    C        0      0        2 
  18 chr18_61683121     HCab    T    C        0      0        2 
  18 chr18_61683121     HPrz    T    C        0      0        2 
  18 chr18_61683121     ZBoe    T    C        0      0        2 
  18 chr18_61683121     ZGre    T    C        0      0        2 
  18 chr18_61683121     ZHar    T    C        1      2        2 
  18 chr18_61683121   Sample    T    C        0      0        2 
  18 chr18_61685984     AAsi    C    T        0      0        2 
  18 chr18_61685984     AKia    C    T        0      0        2 
  18 chr18_61685984     AOna    C    T        0      0        2 
  18 chr18_61685984     ASom    C    T        0      0        2 
  18 chr18_61685984     HCab    C    T        1      2        2 
  18 chr18_61685984     HPrz    C    T        1      2        2 
  18 chr18_61685984     ZBoe    C    T        0      0        2 
  18 chr18_61685984     ZGre    C    T        0      0        2 
  18 chr18_61685984     ZHar    C    T        0      0        2 
  18 chr18_61685984   Sample    C    T        1      2        2 
  18 chr18_61686309     AAsi    G    A        0      0        2 
  18 chr18_61686309     AKia    G    A        0      0        2 
  18 chr18_61686309     AOna    G    A        0      0        2 
  18 chr18_61686309     ASom    G    A        1      2        2 
  18 chr18_61686309     HCab    G    A        0      0        2 
  18 chr18_61686309     HPrz    G    A        0      0        2 
  18 chr18_61686309     ZBoe    G    A        0      0        2 
  18 chr18_61686309     ZGre    G    A        0      0        2 
  18 chr18_61686309     ZHar    G    A        0      0        2 
  18 chr18_61686309   Sample    G    A        0      0        2 
  18 chr18_61692366     AAsi    A    G        0      0        2 
  18 chr18_61692366     AKia    A    G        0      0        2 
  18 chr18_61692366     AOna    A    G        0      0        2 
  18 chr18_61692366     ASom    A    G        0      0        2 
  18 chr18_61692366     HCab    A    G        0      0        2 
  18 chr18_61692366     HPrz    A    G        0      0        2 
  18 chr18_61692366     ZBoe    A    G        0      0        2 
  18 chr18_61692366     ZGre    A    G      0.5      1        2 
  18 chr18_61692366     ZHar    A    G        0      0        2 
  18 chr18_61692366   Sample    A    G        0      0        2 
  18 chr18_61706742     AAsi    C    A        0      0        2 
  18 chr18_61706742     AKia    C    A        0      0        2 
  18 chr18_61706742     AOna    C    A        0      0        2 
  18 chr18_61706742     ASom    C    A        0      0        2 
  18 chr18_61706742     HCab    C    A        0      0        2 
  18 chr18_61706742     HPrz    C    A        0      0        2 
  18 chr18_61706742     ZBoe    C    A        0      0        2 
  18 chr18_61706742     ZGre    C    A        1      2        2 
  18 chr18_61706742     ZHar    C    A        0      0        2 
  18 chr18_61706742   Sample    C    A        0      0        2 
  18 chr18_61718647     AAsi    T    C        0      0        2 
  18 chr18_61718647     AKia    T    C        0      0        2 
  18 chr18_61718647     AOna    T    C        0      0        2 
  18 chr18_61718647     ASom    T    C        0      0        2 
  18 chr18_61718647     HCab    T    C        1      2        2 
  18 chr18_61718647     HPrz    T    C        1      2        2 
  18 chr18_61718647     ZBoe    T    C        0      0        2 
  18 chr18_61718647     ZGre    T    C        0      0        2 
  18 chr18_61718647     ZHar    T    C        0      0        2 
  18 chr18_61718647   Sample    T    C        1      2        2 
  18 chr18_61719974     AAsi    C    T        0      0        2 
  18 chr18_61719974     AKia    C    T        0      0        2 
  18 chr18_61719974     AOna    C    T        0      0        2 
  18 chr18_61719974     ASom    C    T        0      0        2 
  18 chr18_61719974     HCab    C    T        0      0        2 
  18 chr18_61719974     HPrz    C    T        0      0        2 
  18 chr18_61719974     ZBoe    C    T        1      2        2 
  18 chr18_61719974     ZGre    C    T        0      0        2 
  18 chr18_61719974     ZHar    C    T        0      0        2 
  18 chr18_61719974   Sample    C    T        0      0        2 
  18 chr18_61752695     AAsi    T    A        0      0        2 
  18 chr18_61752695     AKia    T    A        0      0        2 
  18 chr18_61752695     AOna    T    A        0      0        2 
  18 chr18_61752695     ASom    T    A        0      0        2 
  18 chr18_61752695     HCab    T    A        1      2        2 
  18 chr18_61752695     HPrz    T    A        1      2        2 
  18 chr18_61752695     ZBoe    T    A        0      0        2 
  18 chr18_61752695     ZGre    T    A        0      0        2 
  18 chr18_61752695     ZHar    T    A        0      0        2 
  18 chr18_61752695   Sample    T    A        1      2        2 
  18 chr18_61765201     AAsi    T    C        0      0        2 
  18 chr18_61765201     AKia    T    C        1      2        2 
  18 chr18_61765201     AOna    T    C        0      0        2 
  18 chr18_61765201     ASom    T    C        0      0        2 
  18 chr18_61765201     HCab    T    C        0      0        2 
  18 chr18_61765201     HPrz    T    C        0      0        2 
  18 chr18_61765201     ZBoe    T    C        0      0        2 
  18 chr18_61765201     ZGre    T    C        0      0        2 
  18 chr18_61765201     ZHar    T    C        0      0        2 
  18 chr18_61765201   Sample    T    C        0      0        2 
  18 chr18_61767402     AAsi    G    A        0      0        2 
  18 chr18_61767402     AKia    G    A        0      0        2 
  18 chr18_61767402     AOna    G    A        0      0        2 
  18 chr18_61767402     ASom    G    A        0      0        2 
  18 chr18_61767402     HCab    G    A        1      2        2 
  18 chr18_61767402     HPrz    G    A        1      2        2 
  18 chr18_61767402     ZBoe    G    A        0      0        2 
  18 chr18_61767402     ZGre    G    A        0      0        2 
  18 chr18_61767402     ZHar    G    A        0      0        2 
  18 chr18_61767402   Sample    G    A        1      2        2 
  18 chr18_61781889     AAsi    A    G        0      0        2 
  18 chr18_61781889     AKia    A    G        0      0        2 
  18 chr18_61781889     AOna    A    G        0      0        2 
  18 chr18_61781889     ASom    A    G        0      0        2 
  18 chr18_61781889     HCab    A    G        1      2        2 
  18 chr18_61781889     HPrz    A    G        1      2        2 
  18 chr18_61781889     ZBoe    A    G        0      0        2 
  18 chr18_61781889     ZGre    A    G        0      0        2 
  18 chr18_61781889     ZHar    A    G        0      0        2 
  18 chr18_61781889   Sample    A    G        1      2        2 
  18 chr18_61784275     AAsi    C    A        0      0        2 
  18 chr18_61784275     AKia    C    A        0      0        2 
  18 chr18_61784275     AOna    C    A        0      0        2 
  18 chr18_61784275     ASom    C    A        0      0        2 
  18 chr18_61784275     HCab    C    A        1      2        2 
  18 chr18_61784275     HPrz    C    A        1      2        2 
  18 chr18_61784275     ZBoe    C    A        0      0        2 
  18 chr18_61784275     ZGre    C    A        0      0        2 
  18 chr18_61784275     ZHar    C    A        0      0        2 
  18 chr18_61784275   Sample    C    A        1      2        2 
  18 chr18_61794608     AAsi    C    G        0      0        2 
  18 chr18_61794608     AKia    C    G        0      0        2 
  18 chr18_61794608     AOna    C    G        0      0        2 
  18 chr18_61794608     ASom    C    G        0      0        2 
  18 chr18_61794608     HCab    C    G        0      0        2 
  18 chr18_61794608     HPrz    C    G        0      0        2 
  18 chr18_61794608     ZBoe    C    G        0      0        2 
  18 chr18_61794608     ZGre    C    G        0      0        2 
  18 chr18_61794608     ZHar    C    G      0.5      1        2 
  18 chr18_61794608   Sample    C    G        0      0        2 
  18 chr18_61801884     AAsi    C    G        0      0        2 
  18 chr18_61801884     AKia    C    G        0      0        2 
  18 chr18_61801884     AOna    C    G        0      0        2 
  18 chr18_61801884     ASom    C    G        0      0        2 
  18 chr18_61801884     HCab    C    G        0      0        2 
  18 chr18_61801884     HPrz    C    G        0      0        2 
  18 chr18_61801884     ZBoe    C    G        1      2        2 
  18 chr18_61801884     ZGre    C    G        0      0        2 
  18 chr18_61801884     ZHar    C    G        0      0        2 
  18 chr18_61801884   Sample    C    G        0      0        2 
  18 chr18_61808439     AAsi    A    G        0      0        2 
  18 chr18_61808439     AKia    A    G        0      0        2 
  18 chr18_61808439     AOna    A    G        0      0        2 
  18 chr18_61808439     ASom    A    G        0      0        2 
  18 chr18_61808439     HCab    A    G        0      0        2 
  18 chr18_61808439     HPrz    A    G        0      0        2 
  18 chr18_61808439     ZBoe    A    G        0      0        2 
  18 chr18_61808439     ZGre    A    G        0      0        2 
  18 chr18_61808439     ZHar    A    G        1      2        2 
  18 chr18_61808439   Sample    A    G        0      0        2 
  18 chr18_61810703     AAsi    C    T        0      0        2 
  18 chr18_61810703     AKia    C    T        0      0        2 
  18 chr18_61810703     AOna    C    T        0      0        2 
  18 chr18_61810703     ASom    C    T        0      0        2 
  18 chr18_61810703     HCab    C    T        0      0        2 
  18 chr18_61810703     HPrz    C    T        0      0        2 
  18 chr18_61810703     ZBoe    C    T        0      0        2 
  18 chr18_61810703     ZGre    C    T        0      0        2 
  18 chr18_61810703     ZHar    C    T        1      2        2 
  18 chr18_61810703   Sample    C    T        0      0        2 
  18 chr18_61817217     AAsi    T    C        0      0        2 
  18 chr18_61817217     AKia    T    C        0      0        2 
  18 chr18_61817217     AOna    T    C        0      0        2 
  18 chr18_61817217     ASom    T    C        0      0        2 
  18 chr18_61817217     HCab    T    C        0      0        2 
  18 chr18_61817217     HPrz    T    C        0      0        2 
  18 chr18_61817217     ZBoe    T    C        0      0        2 
  18 chr18_61817217     ZGre    T    C      0.5      1        2 
  18 chr18_61817217     ZHar    T    C        0      0        2 
  18 chr18_61817217   Sample    T    C        0      0        2 
  18 chr18_61828285     AAsi    C    T        0      0        2 
  18 chr18_61828285     AKia    C    T      0.5      1        2 
  18 chr18_61828285     AOna    C    T        0      0        2 
  18 chr18_61828285     ASom    C    T        0      0        2 
  18 chr18_61828285     HCab    C    T        0      0        2 
  18 chr18_61828285     HPrz    C    T        0      0        2 
  18 chr18_61828285     ZBoe    C    T        0      0        2 
  18 chr18_61828285     ZGre    C    T        0      0        2 
  18 chr18_61828285     ZHar    C    T        0      0        2 
  18 chr18_61828285   Sample    C    T        0      0        2 
  18 chr18_61841441     AAsi    A    G        0      0        2 
  18 chr18_61841441     AKia    A    G        0      0        2 
  18 chr18_61841441     AOna    A    G        0      0        2 
  18 chr18_61841441     ASom    A    G        0      0        2 
  18 chr18_61841441     HCab    A    G        0      0        2 
  18 chr18_61841441     HPrz    A    G        0      0        2 
  18 chr18_61841441     ZBoe    A    G      0.5      1        2 
  18 chr18_61841441     ZGre    A    G        0      0        2 
  18 chr18_61841441     ZHar    A    G        0      0        2 
  18 chr18_61841441   Sample    A    G        0      0        2 
  18 chr18_61845362     AAsi    A    G        0      0        2 
  18 chr18_61845362     AKia    A    G        0      0        2 
  18 chr18_61845362     AOna    A    G        0      0        2 
  18 chr18_61845362     ASom    A    G        0      0        2 
  18 chr18_61845362     HCab    A    G        0      0        2 
  18 chr18_61845362     HPrz    A    G        0      0        2 
  18 chr18_61845362     ZBoe    A    G        0      0        2 
  18 chr18_61845362     ZGre    A    G        1      2        2 
  18 chr18_61845362     ZHar    A    G        0      0        2 
  18 chr18_61845362   Sample    A    G        0      0        2 
  18 chr18_61847503     AAsi    T    C        0      0        2 
  18 chr18_61847503     AKia    T    C      0.5      1        2 
  18 chr18_61847503     AOna    T    C        0      0        2 
  18 chr18_61847503     ASom    T    C        0      0        2 
  18 chr18_61847503     HCab    T    C        0      0        2 
  18 chr18_61847503     HPrz    T    C        0      0        2 
  18 chr18_61847503     ZBoe    T    C        0      0        2 
  18 chr18_61847503     ZGre    T    C        0      0        2 
  18 chr18_61847503     ZHar    T    C        0      0        2 
  18 chr18_61847503   Sample    T    C        0      0        2 
  18 chr18_61862124     AAsi    T    C        1      2        2 
  18 chr18_61862124     AKia    T    C        1      2        2 
  18 chr18_61862124     AOna    T    C        1      2        2 
  18 chr18_61862124     ASom    T    C        1      2        2 
  18 chr18_61862124     HCab    T    C        0      0        2 
  18 chr18_61862124     HPrz    T    C        0      0        2 
  18 chr18_61862124     ZBoe    T    C        0      0        2 
  18 chr18_61862124     ZGre    T    C        0      0        2 
  18 chr18_61862124     ZHar    T    C        0      0        2 
  18 chr18_61862124   Sample    T    C        0      0        2 
  18 chr18_61869232     AAsi    T    A        0      0        2 
  18 chr18_61869232     AKia    T    A        0      0        2 
  18 chr18_61869232     AOna    T    A        1      2        2 
  18 chr18_61869232     ASom    T    A        0      0        2 
  18 chr18_61869232     HCab    T    A        0      0        2 
  18 chr18_61869232     HPrz    T    A        0      0        2 
  18 chr18_61869232     ZBoe    T    A        1      2        2 
  18 chr18_61869232     ZGre    T    A        1      2        2 
  18 chr18_61869232     ZHar    T    A        1      2        2 
  18 chr18_61869232   Sample    T    A        0      0        2 
  18 chr18_61871182     AAsi    T    C        0      0        2 
  18 chr18_61871182     AKia    T    C        0      0        2 
  18 chr18_61871182     AOna    T    C        0      0        2 
  18 chr18_61871182     ASom    T    C        0      0        2 
  18 chr18_61871182     HCab    T    C        1      2        2 
  18 chr18_61871182     HPrz    T    C        1      2        2 
  18 chr18_61871182     ZBoe    T    C        0      0        2 
  18 chr18_61871182     ZGre    T    C        0      0        2 
  18 chr18_61871182     ZHar    T    C        0      0        2 
  18 chr18_61871182   Sample    T    C        1      2        2 
  18 chr18_61873871     AAsi    A    C        0      0        2 
  18 chr18_61873871     AKia    A    C        0      0        2 
  18 chr18_61873871     AOna    A    C        0      0        2 
  18 chr18_61873871     ASom    A    C        0      0        2 
  18 chr18_61873871     HCab    A    C        1      2        2 
  18 chr18_61873871     HPrz    A    C        1      2        2 
  18 chr18_61873871     ZBoe    A    C        0      0        2 
  18 chr18_61873871     ZGre    A    C        0      0        2 
  18 chr18_61873871     ZHar    A    C        0      0        2 
  18 chr18_61873871   Sample    A    C        1      2        2 
  18 chr18_61879284     AAsi    C    T        0      0        2 
  18 chr18_61879284     AKia    C    T        0      0        2 
  18 chr18_61879284     AOna    C    T        0      0        2 
  18 chr18_61879284     ASom    C    T        0      0        2 
  18 chr18_61879284     HCab    C    T        0      0        2 
  18 chr18_61879284     HPrz    C    T        0      0        2 
  18 chr18_61879284     ZBoe    C    T      0.5      1        2 
  18 chr18_61879284     ZGre    C    T        0      0        2 
  18 chr18_61879284     ZHar    C    T        0      0        2 
  18 chr18_61879284   Sample    C    T        0      0        2 
  18 chr18_61882925     AAsi    C    T        0      0        2 
  18 chr18_61882925     AKia    C    T        0      0        2 
  18 chr18_61882925     AOna    C    T        0      0        2 
  18 chr18_61882925     ASom    C    T        0      0        2 
  18 chr18_61882925     HCab    C    T        0      0        2 
  18 chr18_61882925     HPrz    C    T        1      2        2 
  18 chr18_61882925     ZBoe    C    T        0      0        2 
  18 chr18_61882925     ZGre    C    T        0      0        2 
  18 chr18_61882925     ZHar    C    T        0      0        2 
  18 chr18_61882925   Sample    C    T        0      0        2 
  18 chr18_61890257     AAsi    A    G        0      0        2 
  18 chr18_61890257     AKia    A    G        0      0        2 
  18 chr18_61890257     AOna    A    G        0      0        2 
  18 chr18_61890257     ASom    A    G        0      0        2 
  18 chr18_61890257     HCab    A    G        0      0        2 
  18 chr18_61890257     HPrz    A    G        0      0        2 
  18 chr18_61890257     ZBoe    A    G      0.5      1        2 
  18 chr18_61890257     ZGre    A    G        0      0        2 
  18 chr18_61890257     ZHar    A    G      0.5      1        2 
  18 chr18_61890257   Sample    A    G        0      0        2 
  18 chr18_61895643     AAsi    T    C        0      0        2 
  18 chr18_61895643     AKia    T    C        0      0        2 
  18 chr18_61895643     AOna    T    C        0      0        2 
  18 chr18_61895643     ASom    T    C        0      0        2 
  18 chr18_61895643     HCab    T    C        1      2        2 
  18 chr18_61895643     HPrz    T    C        1      2        2 
  18 chr18_61895643     ZBoe    T    C        0      0        2 
  18 chr18_61895643     ZGre    T    C      0.5      1        2 
  18 chr18_61895643     ZHar    T    C        0      0        2 
  18 chr18_61895643   Sample    T    C        1      2        2 
  18 chr18_61899802     AAsi    G    A        0      0        2 
  18 chr18_61899802     AKia    G    A        0      0        2 
  18 chr18_61899802     AOna    G    A        0      0        2 
  18 chr18_61899802     ASom    G    A        0      0        2 
  18 chr18_61899802     HCab    G    A        1      2        2 
  18 chr18_61899802     HPrz    G    A        1      2        2 
  18 chr18_61899802     ZBoe    G    A        0      0        2 
  18 chr18_61899802     ZGre    G    A        0      0        2 
  18 chr18_61899802     ZHar    G    A        0      0        2 
  18 chr18_61899802   Sample    G    A        1      2        2 
  18 chr18_61900917     AAsi    C    G        0      0        2 
  18 chr18_61900917     AKia    C    G        0      0        2 
  18 chr18_61900917     AOna    C    G        0      0        2 
  18 chr18_61900917     ASom    C    G        0      0        2 
  18 chr18_61900917     HCab    C    G        0      0        2 
  18 chr18_61900917     HPrz    C    G        0      0        2 
  18 chr18_61900917     ZBoe    C    G        0      0        2 
  18 chr18_61900917     ZGre    C    G        1      2        2 
  18 chr18_61900917     ZHar    C    G        0      0        2 
  18 chr18_61900917   Sample    C    G        0      0        2 
  18 chr18_61914062     AAsi    A    G        0      0        2 
  18 chr18_61914062     AKia    A    G        0      0        2 
  18 chr18_61914062     AOna    A    G        0      0        2 
  18 chr18_61914062     ASom    A    G        0      0        2 
  18 chr18_61914062     HCab    A    G        0      0        2 
  18 chr18_61914062     HPrz    A    G        0      0        2 
  18 chr18_61914062     ZBoe    A    G        0      0        2 
  18 chr18_61914062     ZGre    A    G        1      2        2 
  18 chr18_61914062     ZHar    A    G        0      0        2 
  18 chr18_61914062   Sample    A    G        0      0        2 
  18 chr18_61922529     AAsi    T    C        0      0        2 
  18 chr18_61922529     AKia    T    C        0      0        2 
  18 chr18_61922529     AOna    T    C        0      0        2 
  18 chr18_61922529     ASom    T    C        0      0        2 
  18 chr18_61922529     HCab    T    C        1      2        2 
  18 chr18_61922529     HPrz    T    C        1      2        2 
  18 chr18_61922529     ZBoe    T    C        0      0        2 
  18 chr18_61922529     ZGre    T    C        0      0        2 
  18 chr18_61922529     ZHar    T    C        0      0        2 
  18 chr18_61922529   Sample    T    C        1      2        2 
  18 chr18_61922908     AAsi    T    C        0      0        2 
  18 chr18_61922908     AKia    T    C        0      0        2 
  18 chr18_61922908     AOna    T    C        0      0        2 
  18 chr18_61922908     ASom    T    C        0      0        2 
  18 chr18_61922908     HCab    T    C        1      2        2 
  18 chr18_61922908     HPrz    T    C        1      2        2 
  18 chr18_61922908     ZBoe    T    C        0      0        2 
  18 chr18_61922908     ZGre    T    C        0      0        2 
  18 chr18_61922908     ZHar    T    C        0      0        2 
  18 chr18_61922908   Sample    T    C        1      2        2 
  18 chr18_61925446     AAsi    C    G        0      0        2 
  18 chr18_61925446     AKia    C    G        0      0        2 
  18 chr18_61925446     AOna    C    G        0      0        2 
  18 chr18_61925446     ASom    C    G        0      0        2 
  18 chr18_61925446     HCab    C    G        1      2        2 
  18 chr18_61925446     HPrz    C    G        1      2        2 
  18 chr18_61925446     ZBoe    C    G        0      0        2 
  18 chr18_61925446     ZGre    C    G        0      0        2 
  18 chr18_61925446     ZHar    C    G        0      0        2 
  18 chr18_61925446   Sample    C    G        1      2        2 
  18 chr18_61928291     AAsi    T    G        0      0        2 
  18 chr18_61928291     AKia    T    G        0      0        2 
  18 chr18_61928291     AOna    T    G        0      0        2 
  18 chr18_61928291     ASom    T    G        0      0        2 
  18 chr18_61928291     HCab    T    G        0      0        2 
  18 chr18_61928291     HPrz    T    G        0      0        2 
  18 chr18_61928291     ZBoe    T    G      0.5      1        2 
  18 chr18_61928291     ZGre    T    G        0      0        2 
  18 chr18_61928291     ZHar    T    G        0      0        2 
  18 chr18_61928291   Sample    T    G        0      0        2 
  18 chr18_61930011     AAsi    C    T        0      0        2 
  18 chr18_61930011     AKia    C    T        0      0        2 
  18 chr18_61930011     AOna    C    T        0      0        2 
  18 chr18_61930011     ASom    C    T        0      0        2 
  18 chr18_61930011     HCab    C    T        0      0        2 
  18 chr18_61930011     HPrz    C    T        0      0        2 
  18 chr18_61930011     ZBoe    C    T        0      0        2 
  18 chr18_61930011     ZGre    C    T        1      2        2 
  18 chr18_61930011     ZHar    C    T        0      0        2 
  18 chr18_61930011   Sample    C    T        0      0        2 
  18 chr18_61933581     AAsi    T    C        0      0        2 
  18 chr18_61933581     AKia    T    C        0      0        2 
  18 chr18_61933581     AOna    T    C        0      0        2 
  18 chr18_61933581     ASom    T    C        0      0        2 
  18 chr18_61933581     HCab    T    C        0      0        2 
  18 chr18_61933581     HPrz    T    C        0      0        2 
  18 chr18_61933581     ZBoe    T    C        0      0        2 
  18 chr18_61933581     ZGre    T    C        0      0        2 
  18 chr18_61933581     ZHar    T    C      0.5      1        2 
  18 chr18_61933581   Sample    T    C        0      0        2 
  18 chr18_61943940     AAsi    G    A        0      0        2 
  18 chr18_61943940     AKia    G    A        0      0        2 
  18 chr18_61943940     AOna    G    A        0      0        2 
  18 chr18_61943940     ASom    G    A        0      0        2 
  18 chr18_61943940     HCab    G    A        0      0        2 
  18 chr18_61943940     HPrz    G    A        0      0        2 
  18 chr18_61943940     ZBoe    G    A        0      0        2 
  18 chr18_61943940     ZGre    G    A      0.5      1        2 
  18 chr18_61943940     ZHar    G    A        0      0        2 
  18 chr18_61943940   Sample    G    A        0      0        2 
  18 chr18_61959750     AAsi    G    A        0      0        2 
  18 chr18_61959750     AKia    G    A        0      0        2 
  18 chr18_61959750     AOna    G    A        1      2        2 
  18 chr18_61959750     ASom    G    A        0      0        2 
  18 chr18_61959750     HCab    G    A        0      0        2 
  18 chr18_61959750     HPrz    G    A        0      0        2 
  18 chr18_61959750     ZBoe    G    A        0      0        2 
  18 chr18_61959750     ZGre    G    A        0      0        2 
  18 chr18_61959750     ZHar    G    A        0      0        2 
  18 chr18_61959750   Sample    G    A        0      0        2 
  18 chr18_61961281     AAsi    C    T        0      0        2 
  18 chr18_61961281     AKia    C    T        0      0        2 
  18 chr18_61961281     AOna    C    T        1      2        2 
  18 chr18_61961281     ASom    C    T        0      0        2 
  18 chr18_61961281     HCab    C    T        0      0        2 
  18 chr18_61961281     HPrz    C    T        0      0        2 
  18 chr18_61961281     ZBoe    C    T        0      0        2 
  18 chr18_61961281     ZGre    C    T        0      0        2 
  18 chr18_61961281     ZHar    C    T        0      0        2 
  18 chr18_61961281   Sample    C    T        0      0        2 
  18 chr18_61964077     AAsi    T    C        0      0        2 
  18 chr18_61964077     AKia    T    C        0      0        2 
  18 chr18_61964077     AOna    T    C        1      2        2 
  18 chr18_61964077     ASom    T    C        0      0        2 
  18 chr18_61964077     HCab    T    C        0      0        2 
  18 chr18_61964077     HPrz    T    C        0      0        2 
  18 chr18_61964077     ZBoe    T    C        0      0        2 
  18 chr18_61964077     ZGre    T    C        0      0        2 
  18 chr18_61964077     ZHar    T    C        0      0        2 
  18 chr18_61964077   Sample    T    C        0      0        2 
  18 chr18_61975280     AAsi    G    A        0      0        2 
  18 chr18_61975280     AKia    G    A        0      0        2 
  18 chr18_61975280     AOna    G    A        0      0        2 
  18 chr18_61975280     ASom    G    A        0      0        2 
  18 chr18_61975280     HCab    G    A        1      2        2 
  18 chr18_61975280     HPrz    G    A        1      2        2 
  18 chr18_61975280     ZBoe    G    A        0      0        2 
  18 chr18_61975280     ZGre    G    A        0      0        2 
  18 chr18_61975280     ZHar    G    A        0      0        2 
  18 chr18_61975280   Sample    G    A        1      2        2 
  18 chr18_61975348     AAsi    A    T        0      0        2 
  18 chr18_61975348     AKia    A    T        0      0        2 
  18 chr18_61975348     AOna    A    T        0      0        2 
  18 chr18_61975348     ASom    A    T        0      0        2 
  18 chr18_61975348     HCab    A    T        0      0        2 
  18 chr18_61975348     HPrz    A    T        0      0        2 
  18 chr18_61975348     ZBoe    A    T        0      0        2 
  18 chr18_61975348     ZGre    A    T      0.5      1        2 
  18 chr18_61975348     ZHar    A    T        0      0        2 
  18 chr18_61975348   Sample    A    T        0      0        2 
  18 chr18_62006124     AAsi    G    A        0      0        2 
  18 chr18_62006124     AKia    G    A        0      0        2 
  18 chr18_62006124     AOna    G    A        0      0        2 
  18 chr18_62006124     ASom    G    A        0      0        2 
  18 chr18_62006124     HCab    G    A        1      2        2 
  18 chr18_62006124     HPrz    G    A        1      2        2 
  18 chr18_62006124     ZBoe    G    A        0      0        2 
  18 chr18_62006124     ZGre    G    A        0      0        2 
  18 chr18_62006124     ZHar    G    A        0      0        2 
  18 chr18_62006124   Sample    G    A        1      2        2 
  18 chr18_62007185     AAsi    T    C      0.5      1        2 
  18 chr18_62007185     AKia    T    C        0      0        2 
  18 chr18_62007185     AOna    T    C        0      0        2 
  18 chr18_62007185     ASom    T    C        0      0        2 
  18 chr18_62007185     HCab    T    C        0      0        2 
  18 chr18_62007185     HPrz    T    C        0      0        2 
  18 chr18_62007185     ZBoe    T    C        0      0        2 
  18 chr18_62007185     ZGre    T    C        0      0        2 
  18 chr18_62007185     ZHar    T    C        0      0        2 
  18 chr18_62007185   Sample    T    C        0      0        2 
  18 chr18_62009109     AAsi    C    T        0      0        2 
  18 chr18_62009109     AKia    C    T        0      0        2 
  18 chr18_62009109     AOna    C    T        0      0        2 
  18 chr18_62009109     ASom    C    T        0      0        2 
  18 chr18_62009109     HCab    C    T        1      2        2 
  18 chr18_62009109     HPrz    C    T        1      2        2 
  18 chr18_62009109     ZBoe    C    T        0      0        2 
  18 chr18_62009109     ZGre    C    T        0      0        2 
  18 chr18_62009109     ZHar    C    T        0      0        2 
  18 chr18_62009109   Sample    C    T        1      2        2 
  18 chr18_62016126     AAsi    T    C        0      0        2 
  18 chr18_62016126     AKia    T    C        0      0        2 
  18 chr18_62016126     AOna    T    C        0      0        2 
  18 chr18_62016126     ASom    T    C        0      0        2 
  18 chr18_62016126     HCab    T    C        0      0        2 
  18 chr18_62016126     HPrz    T    C        0      0        2 
  18 chr18_62016126     ZBoe    T    C      0.5      1        2 
  18 chr18_62016126     ZGre    T    C        0      0        2 
  18 chr18_62016126     ZHar    T    C        0      0        2 
  18 chr18_62016126   Sample    T    C        0      0        2 
  18 chr18_62039666     AAsi    G    A        0      0        2 
  18 chr18_62039666     AKia    G    A      0.5      1        2 
  18 chr18_62039666     AOna    G    A        0      0        2 
  18 chr18_62039666     ASom    G    A        0      0        2 
  18 chr18_62039666     HCab    G    A        0      0        2 
  18 chr18_62039666     HPrz    G    A        0      0        2 
  18 chr18_62039666     ZBoe    G    A        0      0        2 
  18 chr18_62039666     ZGre    G    A        0      0        2 
  18 chr18_62039666     ZHar    G    A        0      0        2 
  18 chr18_62039666   Sample    G    A        0      0        2 
  18 chr18_62048275     AAsi    G    A        0      0        2 
  18 chr18_62048275     AKia    G    A        1      2        2 
  18 chr18_62048275     AOna    G    A        1      2        2 
  18 chr18_62048275     ASom    G    A        0      0        2 
  18 chr18_62048275     HCab    G    A        0      0        2 
  18 chr18_62048275     HPrz    G    A        0      0        2 
  18 chr18_62048275     ZBoe    G    A        0      0        2 
  18 chr18_62048275     ZGre    G    A        0      0        2 
  18 chr18_62048275     ZHar    G    A        0      0        2 
  18 chr18_62048275   Sample    G    A        0      0        2 
  18 chr18_62050996     AAsi    C    G        0      0        2 
  18 chr18_62050996     AKia    C    G        0      0        2 
  18 chr18_62050996     AOna    C    G        0      0        2 
  18 chr18_62050996     ASom    C    G        0      0        2 
  18 chr18_62050996     HCab    C    G        0      0        2 
  18 chr18_62050996     HPrz    C    G        0      0        2 
  18 chr18_62050996     ZBoe    C    G        1      2        2 
  18 chr18_62050996     ZGre    C    G        1      2        2 
  18 chr18_62050996     ZHar    C    G        1      2        2 
  18 chr18_62050996   Sample    C    G        0      0        2 
  18 chr18_62061785     AAsi    C    T        0      0        2 
  18 chr18_62061785     AKia    C    T        0      0        2 
  18 chr18_62061785     AOna    C    T        0      0        2 
  18 chr18_62061785     ASom    C    T        0      0        2 
  18 chr18_62061785     HCab    C    T        1      2        2 
  18 chr18_62061785     HPrz    C    T        1      2        2 
  18 chr18_62061785     ZBoe    C    T        0      0        2 
  18 chr18_62061785     ZGre    C    T        0      0        2 
  18 chr18_62061785     ZHar    C    T        0      0        2 
  18 chr18_62061785   Sample    C    T        1      2        2 
  18 chr18_62064983     AAsi    A    G        0      0        2 
  18 chr18_62064983     AKia    A    G        0      0        2 
  18 chr18_62064983     AOna    A    G        0      0        2 
  18 chr18_62064983     ASom    A    G        0      0        2 
  18 chr18_62064983     HCab    A    G        0      0        2 
  18 chr18_62064983     HPrz    A    G        0      0        2 
  18 chr18_62064983     ZBoe    A    G        0      0        2 
  18 chr18_62064983     ZGre    A    G      0.5      1        2 
  18 chr18_62064983     ZHar    A    G        0      0        2 
  18 chr18_62064983   Sample    A    G        0      0        2 
  18 chr18_62066857     AAsi    T    C        0      0        2 
  18 chr18_62066857     AKia    T    C        0      0        2 
  18 chr18_62066857     AOna    T    C      0.5      1        2 
  18 chr18_62066857     ASom    T    C        0      0        2 
  18 chr18_62066857     HCab    T    C        0      0        2 
  18 chr18_62066857     HPrz    T    C        0      0        2 
  18 chr18_62066857     ZBoe    T    C        0      0        2 
  18 chr18_62066857     ZGre    T    C        0      0        2 
  18 chr18_62066857     ZHar    T    C        0      0        2 
  18 chr18_62066857   Sample    T    C        0      0        2 
  18 chr18_62073744     AAsi    A    C        0      0        2 
  18 chr18_62073744     AKia    A    C        0      0        2 
  18 chr18_62073744     AOna    A    C        0      0        2 
  18 chr18_62073744     ASom    A    C        0      0        2 
  18 chr18_62073744     HCab    A    C        0      0        2 
  18 chr18_62073744     HPrz    A    C      0.5      1        2 
  18 chr18_62073744     ZBoe    A    C        0      0        2 
  18 chr18_62073744     ZGre    A    C        0      0        2 
  18 chr18_62073744     ZHar    A    C        0      0        2 
  18 chr18_62073744   Sample    A    C        0      0        2 
  18 chr18_62076508     AAsi    T    G        1      2        2 
  18 chr18_62076508     AKia    T    G      0.5      1        2 
  18 chr18_62076508     AOna    T    G      0.5      1        2 
  18 chr18_62076508     ASom    T    G        1      2        2 
  18 chr18_62076508     HCab    T    G        0      0        2 
  18 chr18_62076508     HPrz    T    G        0      0        2 
  18 chr18_62076508     ZBoe    T    G        0      0        2 
  18 chr18_62076508     ZGre    T    G        0      0        2 
  18 chr18_62076508     ZHar    T    G        0      0        2 
  18 chr18_62076508   Sample    T    G        0      0        2 
  18 chr18_62076682     AAsi    C    A        0      0        2 
  18 chr18_62076682     AKia    C    A        0      0        2 
  18 chr18_62076682     AOna    C    A        0      0        2 
  18 chr18_62076682     ASom    C    A        0      0        2 
  18 chr18_62076682     HCab    C    A        1      2        2 
  18 chr18_62076682     HPrz    C    A        1      2        2 
  18 chr18_62076682     ZBoe    C    A        0      0        2 
  18 chr18_62076682     ZGre    C    A        0      0        2 
  18 chr18_62076682     ZHar    C    A        0      0        2 
  18 chr18_62076682   Sample    C    A        1      2        2 
  18 chr18_62081715     AAsi    C    G        0      0        2 
  18 chr18_62081715     AKia    C    G        0      0        2 
  18 chr18_62081715     AOna    C    G        0      0        2 
  18 chr18_62081715     ASom    C    G        0      0        2 
  18 chr18_62081715     HCab    C    G        0      0        2 
  18 chr18_62081715     HPrz    C    G        0      0        2 
  18 chr18_62081715     ZBoe    C    G        0      0        2 
  18 chr18_62081715     ZGre    C    G        0      0        2 
  18 chr18_62081715     ZHar    C    G        1      2        2 
  18 chr18_62081715   Sample    C    G        0      0        2 
  18 chr18_62093359     AAsi    T    C        0      0        2 
  18 chr18_62093359     AKia    T    C        0      0        2 
  18 chr18_62093359     AOna    T    C        0      0        2 
  18 chr18_62093359     ASom    T    C        0      0        2 
  18 chr18_62093359     HCab    T    C        1      2        2 
  18 chr18_62093359     HPrz    T    C        1      2        2 
  18 chr18_62093359     ZBoe    T    C        0      0        2 
  18 chr18_62093359     ZGre    T    C        0      0        2 
  18 chr18_62093359     ZHar    T    C        0      0        2 
  18 chr18_62093359   Sample    T    C        1      2        2 
  18 chr18_62094338     AAsi    A    G        0      0        2 
  18 chr18_62094338     AKia    A    G        0      0        2 
  18 chr18_62094338     AOna    A    G      0.5      1        2 
  18 chr18_62094338     ASom    A    G        0      0        2 
  18 chr18_62094338     HCab    A    G        0      0        2 
  18 chr18_62094338     HPrz    A    G        0      0        2 
  18 chr18_62094338     ZBoe    A    G        0      0        2 
  18 chr18_62094338     ZGre    A    G        0      0        2 
  18 chr18_62094338     ZHar    A    G        0      0        2 
  18 chr18_62094338   Sample    A    G        0      0        2 
  18 chr18_62097903     AAsi    A    G        0      0        2 
  18 chr18_62097903     AKia    A    G        0      0        2 
  18 chr18_62097903     AOna    A    G        0      0        2 
  18 chr18_62097903     ASom    A    G        0      0        2 
  18 chr18_62097903     HCab    A    G        0      0        2 
  18 chr18_62097903     HPrz    A    G      0.5      1        2 
  18 chr18_62097903     ZBoe    A    G        0      0        2 
  18 chr18_62097903     ZGre    A    G        0      0        2 
  18 chr18_62097903     ZHar    A    G        0      0        2 
  18 chr18_62097903   Sample    A    G        0      0        2 
  18 chr18_62098310     AAsi    C    T        0      0        2 
  18 chr18_62098310     AKia    C    T        0      0        2 
  18 chr18_62098310     AOna    C    T        0      0        2 
  18 chr18_62098310     ASom    C    T        0      0        2 
  18 chr18_62098310     HCab    C    T        1      2        2 
  18 chr18_62098310     HPrz    C    T        0      0        2 
  18 chr18_62098310     ZBoe    C    T        0      0        2 
  18 chr18_62098310     ZGre    C    T        0      0        2 
  18 chr18_62098310     ZHar    C    T        0      0        2 
  18 chr18_62098310   Sample    C    T        0      0        2 
  18 chr18_62098639     AAsi    A    G        0      0        2 
  18 chr18_62098639     AKia    A    G        0      0        2 
  18 chr18_62098639     AOna    A    G        0      0        2 
  18 chr18_62098639     ASom    A    G        0      0        2 
  18 chr18_62098639     HCab    A    G        1      2        2 
  18 chr18_62098639     HPrz    A    G        1      2        2 
  18 chr18_62098639     ZBoe    A    G        0      0        2 
  18 chr18_62098639     ZGre    A    G        0      0        2 
  18 chr18_62098639     ZHar    A    G        0      0        2 
  18 chr18_62098639   Sample    A    G        1      2        2 
  18 chr18_62098685     AAsi    T    C        0      0        2 
  18 chr18_62098685     AKia    T    C        0      0        2 
  18 chr18_62098685     AOna    T    C        0      0        2 
  18 chr18_62098685     ASom    T    C        0      0        2 
  18 chr18_62098685     HCab    T    C        0      0        2 
  18 chr18_62098685     HPrz    T    C        0      0        2 
  18 chr18_62098685     ZBoe    T    C        0      0        2 
  18 chr18_62098685     ZGre    T    C      0.5      1        2 
  18 chr18_62098685     ZHar    T    C        0      0        2 
  18 chr18_62098685   Sample    T    C        0      0        2 
  18 chr18_62117895     AAsi    T    C        0      0        2 
  18 chr18_62117895     AKia    T    C        0      0        2 
  18 chr18_62117895     AOna    T    C        0      0        2 
  18 chr18_62117895     ASom    T    C        0      0        2 
  18 chr18_62117895     HCab    T    C        0      0        2 
  18 chr18_62117895     HPrz    T    C      0.5      1        2 
  18 chr18_62117895     ZBoe    T    C        0      0        2 
  18 chr18_62117895     ZGre    T    C        0      0        2 
  18 chr18_62117895     ZHar    T    C        0      0        2 
  18 chr18_62117895   Sample    T    C        0      0        2 
  18 chr18_62124574     AAsi    C    T        0      0        2 
  18 chr18_62124574     AKia    C    T        0      0        2 
  18 chr18_62124574     AOna    C    T        0      0        2 
  18 chr18_62124574     ASom    C    T        0      0        2 
  18 chr18_62124574     HCab    C    T        1      2        2 
  18 chr18_62124574     HPrz    C    T        1      2        2 
  18 chr18_62124574     ZBoe    C    T        0      0        2 
  18 chr18_62124574     ZGre    C    T        0      0        2 
  18 chr18_62124574     ZHar    C    T        0      0        2 
  18 chr18_62124574   Sample    C    T        1      2        2 
  18 chr18_62130864     AAsi    A    G        0      0        2 
  18 chr18_62130864     AKia    A    G        0      0        2 
  18 chr18_62130864     AOna    A    G      0.5      1        2 
  18 chr18_62130864     ASom    A    G        0      0        2 
  18 chr18_62130864     HCab    A    G        0      0        2 
  18 chr18_62130864     HPrz    A    G        0      0        2 
  18 chr18_62130864     ZBoe    A    G        0      0        2 
  18 chr18_62130864     ZGre    A    G        0      0        2 
  18 chr18_62130864     ZHar    A    G        0      0        2 
  18 chr18_62130864   Sample    A    G        0      0        2 
  18 chr18_62139172     AAsi    C    A        0      0        2 
  18 chr18_62139172     AKia    C    A        1      2        2 
  18 chr18_62139172     AOna    C    A        1      2        2 
  18 chr18_62139172     ASom    C    A        0      0        2 
  18 chr18_62139172     HCab    C    A        0      0        2 
  18 chr18_62139172     HPrz    C    A        0      0        2 
  18 chr18_62139172     ZBoe    C    A        0      0        2 
  18 chr18_62139172     ZGre    C    A        0      0        2 
  18 chr18_62139172     ZHar    C    A        0      0        2 
  18 chr18_62139172   Sample    C    A        0      0        2 
  18 chr18_62142369     AAsi    T    C        0      0        2 
  18 chr18_62142369     AKia    T    C        0      0        2 
  18 chr18_62142369     AOna    T    C        0      0        2 
  18 chr18_62142369     ASom    T    C        0      0        2 
  18 chr18_62142369     HCab    T    C        0      0        2 
  18 chr18_62142369     HPrz    T    C        0      0        2 
  18 chr18_62142369     ZBoe    T    C        0      0        2 
  18 chr18_62142369     ZGre    T    C        1      2        2 
  18 chr18_62142369     ZHar    T    C        0      0        2 
  18 chr18_62142369   Sample    T    C        1      2        2 
  18 chr18_62153495     AAsi    C    T        0      0        2 
  18 chr18_62153495     AKia    C    T        0      0        2 
  18 chr18_62153495     AOna    C    T        0      0        2 
  18 chr18_62153495     ASom    C    T        0      0        2 
  18 chr18_62153495     HCab    C    T        1      2        2 
  18 chr18_62153495     HPrz    C    T        1      2        2 
  18 chr18_62153495     ZBoe    C    T        0      0        2 
  18 chr18_62153495     ZGre    C    T        0      0        2 
  18 chr18_62153495     ZHar    C    T        0      0        2 
  18 chr18_62153495   Sample    C    T        1      2        2 
  18 chr18_62166888     AAsi    G    T        0      0        2 
  18 chr18_62166888     AKia    G    T        0      0        2 
  18 chr18_62166888     AOna    G    T        0      0        2 
  18 chr18_62166888     ASom    G    T        0      0        2 
  18 chr18_62166888     HCab    G    T        0      0        2 
  18 chr18_62166888     HPrz    G    T        0      0        2 
  18 chr18_62166888     ZBoe    G    T      0.5      1        2 
  18 chr18_62166888     ZGre    G    T        0      0        2 
  18 chr18_62166888     ZHar    G    T        0      0        2 
  18 chr18_62166888   Sample    G    T        0      0        2 
  18 chr18_62179271     AAsi    A    G        0      0        2 
  18 chr18_62179271     AKia    A    G      0.5      1        2 
  18 chr18_62179271     AOna    A    G        0      0        2 
  18 chr18_62179271     ASom    A    G        0      0        2 
  18 chr18_62179271     HCab    A    G        0      0        2 
  18 chr18_62179271     HPrz    A    G        0      0        2 
  18 chr18_62179271     ZBoe    A    G        0      0        2 
  18 chr18_62179271     ZGre    A    G        0      0        2 
  18 chr18_62179271     ZHar    A    G        0      0        2 
  18 chr18_62179271   Sample    A    G        0      0        2 
  18 chr18_62192130     AAsi    A    G        0      0        2 
  18 chr18_62192130     AKia    A    G        0      0        2 
  18 chr18_62192130     AOna    A    G        0      0        2 
  18 chr18_62192130     ASom    A    G        0      0        2 
  18 chr18_62192130     HCab    A    G        1      2        2 
  18 chr18_62192130     HPrz    A    G        1      2        2 
  18 chr18_62192130     ZBoe    A    G        0      0        2 
  18 chr18_62192130     ZGre    A    G        0      0        2 
  18 chr18_62192130     ZHar    A    G        0      0        2 
  18 chr18_62192130   Sample    A    G        1      2        2 
  18 chr18_62196774     AAsi    G    A        0      0        2 
  18 chr18_62196774     AKia    G    A        0      0        2 
  18 chr18_62196774     AOna    G    A        0      0        2 
  18 chr18_62196774     ASom    G    A        0      0        2 
  18 chr18_62196774     HCab    G    A        1      2        2 
  18 chr18_62196774     HPrz    G    A        1      2        2 
  18 chr18_62196774     ZBoe    G    A        0      0        2 
  18 chr18_62196774     ZGre    G    A        0      0        2 
  18 chr18_62196774     ZHar    G    A        0      0        2 
  18 chr18_62196774   Sample    G    A        1      2        2 
  18 chr18_62203706     AAsi    A    T        0      0        2 
  18 chr18_62203706     AKia    A    T        1      2        2 
  18 chr18_62203706     AOna    A    T      0.5      1        2 
  18 chr18_62203706     ASom    A    T        0      0        2 
  18 chr18_62203706     HCab    A    T        0      0        2 
  18 chr18_62203706     HPrz    A    T        0      0        2 
  18 chr18_62203706     ZBoe    A    T        0      0        2 
  18 chr18_62203706     ZGre    A    T        0      0        2 
  18 chr18_62203706     ZHar    A    T        0      0        2 
  18 chr18_62203706   Sample    A    T        0      0        2 
  18 chr18_62205357     AAsi    C    T        1      2        2 
  18 chr18_62205357     AKia    C    T        0      0        2 
  18 chr18_62205357     AOna    C    T        0      0        2 
  18 chr18_62205357     ASom    C    T        0      0        2 
  18 chr18_62205357     HCab    C    T        0      0        2 
  18 chr18_62205357     HPrz    C    T        0      0        2 
  18 chr18_62205357     ZBoe    C    T        0      0        2 
  18 chr18_62205357     ZGre    C    T        0      0        2 
  18 chr18_62205357     ZHar    C    T        0      0        2 
  18 chr18_62205357   Sample    C    T        0      0        2 
  18 chr18_62216004     AAsi    T    A        1      2        2 
  18 chr18_62216004     AKia    T    A        0      0        2 
  18 chr18_62216004     AOna    T    A        0      0        2 
  18 chr18_62216004     ASom    T    A        1      2        2 
  18 chr18_62216004     HCab    T    A        0      0        2 
  18 chr18_62216004     HPrz    T    A        0      0        2 
  18 chr18_62216004     ZBoe    T    A        0      0        2 
  18 chr18_62216004     ZGre    T    A        0      0        2 
  18 chr18_62216004     ZHar    T    A        0      0        2 
  18 chr18_62216004   Sample    T    A        0      0        2 
  18 chr18_62231751     AAsi    C    T        0      0        2 
  18 chr18_62231751     AKia    C    T        0      0        2 
  18 chr18_62231751     AOna    C    T        0      0        2 
  18 chr18_62231751     ASom    C    T        0      0        2 
  18 chr18_62231751     HCab    C    T        1      2        2 
  18 chr18_62231751     HPrz    C    T        1      2        2 
  18 chr18_62231751     ZBoe    C    T        0      0        2 
  18 chr18_62231751     ZGre    C    T        0      0        2 
  18 chr18_62231751     ZHar    C    T        0      0        2 
  18 chr18_62231751   Sample    C    T        1      2        2 
  18 chr18_62233653     AAsi    T    C        0      0        2 
  18 chr18_62233653     AKia    T    C        0      0        2 
  18 chr18_62233653     AOna    T    C        0      0        2 
  18 chr18_62233653     ASom    T    C        0      0        2 
  18 chr18_62233653     HCab    T    C        1      2        2 
  18 chr18_62233653     HPrz    T    C        1      2        2 
  18 chr18_62233653     ZBoe    T    C        0      0        2 
  18 chr18_62233653     ZGre    T    C        0      0        2 
  18 chr18_62233653     ZHar    T    C        0      0        2 
  18 chr18_62233653   Sample    T    C        1      2        2 
  18 chr18_62240155     AAsi    A    G        0      0        2 
  18 chr18_62240155     AKia    A    G        0      0        2 
  18 chr18_62240155     AOna    A    G        1      2        2 
  18 chr18_62240155     ASom    A    G        0      0        2 
  18 chr18_62240155     HCab    A    G        0      0        2 
  18 chr18_62240155     HPrz    A    G        0      0        2 
  18 chr18_62240155     ZBoe    A    G        0      0        2 
  18 chr18_62240155     ZGre    A    G        0      0        2 
  18 chr18_62240155     ZHar    A    G        0      0        2 
  18 chr18_62240155   Sample    A    G        0      0        2 
  18 chr18_62242929     AAsi    G    T        0      0        2 
  18 chr18_62242929     AKia    G    T        0      0        2 
  18 chr18_62242929     AOna    G    T        0      0        2 
  18 chr18_62242929     ASom    G    T        0      0        2 
  18 chr18_62242929     HCab    G    T        1      2        2 
  18 chr18_62242929     HPrz    G    T        1      2        2 
  18 chr18_62242929     ZBoe    G    T        0      0        2 
  18 chr18_62242929     ZGre    G    T        0      0        2 
  18 chr18_62242929     ZHar    G    T        0      0        2 
  18 chr18_62242929   Sample    G    T        1      2        2 
  18 chr18_62245030     AAsi    G    C        0      0        2 
  18 chr18_62245030     AKia    G    C        0      0        2 
  18 chr18_62245030     AOna    G    C        0      0        2 
  18 chr18_62245030     ASom    G    C        0      0        2 
  18 chr18_62245030     HCab    G    C        0      0        2 
  18 chr18_62245030     HPrz    G    C        0      0        2 
  18 chr18_62245030     ZBoe    G    C        0      0        2 
  18 chr18_62245030     ZGre    G    C      0.5      1        2 
  18 chr18_62245030     ZHar    G    C        0      0        2 
  18 chr18_62245030   Sample    G    C        0      0        2 
  18 chr18_62246439     AAsi    G    A        0      0        2 
  18 chr18_62246439     AKia    G    A        0      0        2 
  18 chr18_62246439     AOna    G    A        0      0        2 
  18 chr18_62246439     ASom    G    A        0      0        2 
  18 chr18_62246439     HCab    G    A        1      2        2 
  18 chr18_62246439     HPrz    G    A        1      2        2 
  18 chr18_62246439     ZBoe    G    A        0      0        2 
  18 chr18_62246439     ZGre    G    A        0      0        2 
  18 chr18_62246439     ZHar    G    A        0      0        2 
  18 chr18_62246439   Sample    G    A        1      2        2 
  18 chr18_62252659     AAsi    T    C        0      0        2 
  18 chr18_62252659     AKia    T    C        0      0        2 
  18 chr18_62252659     AOna    T    C        0      0        2 
  18 chr18_62252659     ASom    T    C        0      0        2 
  18 chr18_62252659     HCab    T    C        0      0        2 
  18 chr18_62252659     HPrz    T    C        0      0        2 
  18 chr18_62252659     ZBoe    T    C      0.5      1        2 
  18 chr18_62252659     ZGre    T    C        0      0        2 
  18 chr18_62252659     ZHar    T    C        0      0        2 
  18 chr18_62252659   Sample    T    C        0      0        2 
  18 chr18_62255796     AAsi    G    T        0      0        2 
  18 chr18_62255796     AKia    G    T        1      2        2 
  18 chr18_62255796     AOna    G    T        0      0        2 
  18 chr18_62255796     ASom    G    T        0      0        2 
  18 chr18_62255796     HCab    G    T        0      0        2 
  18 chr18_62255796     HPrz    G    T        0      0        2 
  18 chr18_62255796     ZBoe    G    T        0      0        2 
  18 chr18_62255796     ZGre    G    T        0      0        2 
  18 chr18_62255796     ZHar    G    T        0      0        2 
  18 chr18_62255796   Sample    G    T        0      0        2 
  18 chr18_62257565     AAsi    G    A        0      0        2 
  18 chr18_62257565     AKia    G    A        0      0        2 
  18 chr18_62257565     AOna    G    A        0      0        2 
  18 chr18_62257565     ASom    G    A        0      0        2 
  18 chr18_62257565     HCab    G    A        0      0        2 
  18 chr18_62257565     HPrz    G    A        0      0        2 
  18 chr18_62257565     ZBoe    G    A      0.5      1        2 
  18 chr18_62257565     ZGre    G    A        0      0        2 
  18 chr18_62257565     ZHar    G    A        0      0        2 
  18 chr18_62257565   Sample    G    A        0      0        2 
  18 chr18_62265193     AAsi    A    G        0      0        2 
  18 chr18_62265193     AKia    A    G        0      0        2 
  18 chr18_62265193     AOna    A    G        0      0        2 
  18 chr18_62265193     ASom    A    G        0      0        2 
  18 chr18_62265193     HCab    A    G        0      0        2 
  18 chr18_62265193     HPrz    A    G      0.5      1        2 
  18 chr18_62265193     ZBoe    A    G        0      0        2 
  18 chr18_62265193     ZGre    A    G        0      0        2 
  18 chr18_62265193     ZHar    A    G        0      0        2 
  18 chr18_62265193   Sample    A    G        0      0        2 
  18 chr18_62275224     AAsi    A    G        0      0        2 
  18 chr18_62275224     AKia    A    G        0      0        2 
  18 chr18_62275224     AOna    A    G        0      0        2 
  18 chr18_62275224     ASom    A    G        0      0        2 
  18 chr18_62275224     HCab    A    G        0      0        2 
  18 chr18_62275224     HPrz    A    G        0      0        2 
  18 chr18_62275224     ZBoe    A    G      0.5      1        2 
  18 chr18_62275224     ZGre    A    G        0      0        2 
  18 chr18_62275224     ZHar    A    G        0      0        2 
  18 chr18_62275224   Sample    A    G        0      0        2 
  18 chr18_62282160     AAsi    C    T        0      0        2 
  18 chr18_62282160     AKia    C    T        0      0        2 
  18 chr18_62282160     AOna    C    T        0      0        2 
  18 chr18_62282160     ASom    C    T        0      0        2 
  18 chr18_62282160     HCab    C    T        1      2        2 
  18 chr18_62282160     HPrz    C    T        1      2        2 
  18 chr18_62282160     ZBoe    C    T        0      0        2 
  18 chr18_62282160     ZGre    C    T        0      0        2 
  18 chr18_62282160     ZHar    C    T        0      0        2 
  18 chr18_62282160   Sample    C    T        1      2        2 
  18 chr18_62282412     AAsi    G    A        0      0        2 
  18 chr18_62282412     AKia    G    A        0      0        2 
  18 chr18_62282412     AOna    G    A        0      0        2 
  18 chr18_62282412     ASom    G    A        0      0        2 
  18 chr18_62282412     HCab    G    A        0      0        2 
  18 chr18_62282412     HPrz    G    A        0      0        2 
  18 chr18_62282412     ZBoe    G    A      0.5      1        2 
  18 chr18_62282412     ZGre    G    A        0      0        2 
  18 chr18_62282412     ZHar    G    A        0      0        2 
  18 chr18_62282412   Sample    G    A        0      0        2 
  18 chr18_62286872     AAsi    C    T        0      0        2 
  18 chr18_62286872     AKia    C    T        0      0        2 
  18 chr18_62286872     AOna    C    T        0      0        2 
  18 chr18_62286872     ASom    C    T        0      0        2 
  18 chr18_62286872     HCab    C    T        1      2        2 
  18 chr18_62286872     HPrz    C    T        1      2        2 
  18 chr18_62286872     ZBoe    C    T        0      0        2 
  18 chr18_62286872     ZGre    C    T        0      0        2 
  18 chr18_62286872     ZHar    C    T        0      0        2 
  18 chr18_62286872   Sample    C    T        1      2        2 
  18 chr18_62292669     AAsi    A    G        0      0        2 
  18 chr18_62292669     AKia    A    G        0      0        2 
  18 chr18_62292669     AOna    A    G        0      0        2 
  18 chr18_62292669     ASom    A    G        0      0        2 
  18 chr18_62292669     HCab    A    G        1      2        2 
  18 chr18_62292669     HPrz    A    G        1      2        2 
  18 chr18_62292669     ZBoe    A    G        0      0        2 
  18 chr18_62292669     ZGre    A    G        0      0        2 
  18 chr18_62292669     ZHar    A    G        0      0        2 
  18 chr18_62292669   Sample    A    G        1      2        2 
  18 chr18_62294047     AAsi    G    A        0      0        2 
  18 chr18_62294047     AKia    G    A        0      0        2 
  18 chr18_62294047     AOna    G    A        0      0        2 
  18 chr18_62294047     ASom    G    A        0      0        2 
  18 chr18_62294047     HCab    G    A        0      0        2 
  18 chr18_62294047     HPrz    G    A        0      0        2 
  18 chr18_62294047     ZBoe    G    A        1      2        2 
  18 chr18_62294047     ZGre    G    A        1      2        2 
  18 chr18_62294047     ZHar    G    A        0      0        2 
  18 chr18_62294047   Sample    G    A        0      0        2 
  18 chr18_62296423     AAsi    A    G        0      0        2 
  18 chr18_62296423     AKia    A    G        0      0        2 
  18 chr18_62296423     AOna    A    G        0      0        2 
  18 chr18_62296423     ASom    A    G        0      0        2 
  18 chr18_62296423     HCab    A    G        0      0        2 
  18 chr18_62296423     HPrz    A    G        0      0        2 
  18 chr18_62296423     ZBoe    A    G      0.5      1        2 
  18 chr18_62296423     ZGre    A    G        0      0        2 
  18 chr18_62296423     ZHar    A    G        0      0        2 
  18 chr18_62296423   Sample    A    G        0      0        2 
  18 chr18_62313892     AAsi    A    G        0      0        2 
  18 chr18_62313892     AKia    A    G        0      0        2 
  18 chr18_62313892     AOna    A    G        0      0        2 
  18 chr18_62313892     ASom    A    G        0      0        2 
  18 chr18_62313892     HCab    A    G        1      2        2 
  18 chr18_62313892     HPrz    A    G        1      2        2 
  18 chr18_62313892     ZBoe    A    G        0      0        2 
  18 chr18_62313892     ZGre    A    G        0      0        2 
  18 chr18_62313892     ZHar    A    G        0      0        2 
  18 chr18_62313892   Sample    A    G        1      2        2 
  18 chr18_62314305     AAsi    T    A        0      0        2 
  18 chr18_62314305     AKia    T    A        0      0        2 
  18 chr18_62314305     AOna    T    A        0      0        2 
  18 chr18_62314305     ASom    T    A      0.5      1        2 
  18 chr18_62314305     HCab    T    A        0      0        2 
  18 chr18_62314305     HPrz    T    A        0      0        2 
  18 chr18_62314305     ZBoe    T    A        0      0        2 
  18 chr18_62314305     ZGre    T    A        0      0        2 
  18 chr18_62314305     ZHar    T    A        0      0        2 
  18 chr18_62314305   Sample    T    A        0      0        2 
  18 chr18_62315227     AAsi    C    T        0      0        2 
  18 chr18_62315227     AKia    C    T        0      0        2 
  18 chr18_62315227     AOna    C    T        0      0        2 
  18 chr18_62315227     ASom    C    T        0      0        2 
  18 chr18_62315227     HCab    C    T        1      2        2 
  18 chr18_62315227     HPrz    C    T        1      2        2 
  18 chr18_62315227     ZBoe    C    T        0      0        2 
  18 chr18_62315227     ZGre    C    T        0      0        2 
  18 chr18_62315227     ZHar    C    T        0      0        2 
  18 chr18_62315227   Sample    C    T        1      2        2 
  18 chr18_62316134     AAsi    C    G        0      0        2 
  18 chr18_62316134     AKia    C    G        1      2        2 
  18 chr18_62316134     AOna    C    G      0.5      1        2 
  18 chr18_62316134     ASom    C    G        0      0        2 
  18 chr18_62316134     HCab    C    G        0      0        2 
  18 chr18_62316134     HPrz    C    G        0      0        2 
  18 chr18_62316134     ZBoe    C    G        0      0        2 
  18 chr18_62316134     ZGre    C    G        0      0        2 
  18 chr18_62316134     ZHar    C    G        0      0        2 
  18 chr18_62316134   Sample    C    G        0      0        2 
  18 chr18_62336070     AAsi    A    G        0      0        2 
  18 chr18_62336070     AKia    A    G        0      0        2 
  18 chr18_62336070     AOna    A    G        0      0        2 
  18 chr18_62336070     ASom    A    G        0      0        2 
  18 chr18_62336070     HCab    A    G        1      2        2 
  18 chr18_62336070     HPrz    A    G        1      2        2 
  18 chr18_62336070     ZBoe    A    G        0      0        2 
  18 chr18_62336070     ZGre    A    G        0      0        2 
  18 chr18_62336070     ZHar    A    G        0      0        2 
  18 chr18_62336070   Sample    A    G        1      2        2 
  18 chr18_62341504     AAsi    C    T        0      0        2 
  18 chr18_62341504     AKia    C    T        0      0        2 
  18 chr18_62341504     AOna    C    T        0      0        2 
  18 chr18_62341504     ASom    C    T        0      0        2 
  18 chr18_62341504     HCab    C    T        0      0        2 
  18 chr18_62341504     HPrz    C    T        0      0        2 
  18 chr18_62341504     ZBoe    C    T        0      0        2 
  18 chr18_62341504     ZGre    C    T        0      0        2 
  18 chr18_62341504     ZHar    C    T        1      2        2 
  18 chr18_62341504   Sample    C    T        0      0        2 
  18 chr18_62345341     AAsi    G    A        0      0        2 
  18 chr18_62345341     AKia    G    A        0      0        2 
  18 chr18_62345341     AOna    G    A        0      0        2 
  18 chr18_62345341     ASom    G    A        0      0        2 
  18 chr18_62345341     HCab    G    A        1      2        2 
  18 chr18_62345341     HPrz    G    A        1      2        2 
  18 chr18_62345341     ZBoe    G    A        0      0        2 
  18 chr18_62345341     ZGre    G    A        0      0        2 
  18 chr18_62345341     ZHar    G    A        0      0        2 
  18 chr18_62345341   Sample    G    A        1      2        2 
  18 chr18_62345862     AAsi    C    T        1      2        2 
  18 chr18_62345862     AKia    C    T        0      0        2 
  18 chr18_62345862     AOna    C    T        0      0        2 
  18 chr18_62345862     ASom    C    T        1      2        2 
  18 chr18_62345862     HCab    C    T        0      0        2 
  18 chr18_62345862     HPrz    C    T        0      0        2 
  18 chr18_62345862     ZBoe    C    T        0      0        2 
  18 chr18_62345862     ZGre    C    T        0      0        2 
  18 chr18_62345862     ZHar    C    T        0      0        2 
  18 chr18_62345862   Sample    C    T        0      0        2 
  18 chr18_62347448     AAsi    A    G        0      0        2 
  18 chr18_62347448     AKia    A    G        0      0        2 
  18 chr18_62347448     AOna    A    G        0      0        2 
  18 chr18_62347448     ASom    A    G        0      0        2 
  18 chr18_62347448     HCab    A    G        0      0        2 
  18 chr18_62347448     HPrz    A    G        0      0        2 
  18 chr18_62347448     ZBoe    A    G        1      2        2 
  18 chr18_62347448     ZGre    A    G        0      0        2 
  18 chr18_62347448     ZHar    A    G        0      0        2 
  18 chr18_62347448   Sample    A    G        0      0        2 
  18 chr18_62348038     AAsi    G    A        0      0        2 
  18 chr18_62348038     AKia    G    A        0      0        2 
  18 chr18_62348038     AOna    G    A        0      0        2 
  18 chr18_62348038     ASom    G    A        0      0        2 
  18 chr18_62348038     HCab    G    A        1      2        2 
  18 chr18_62348038     HPrz    G    A        1      2        2 
  18 chr18_62348038     ZBoe    G    A        0      0        2 
  18 chr18_62348038     ZGre    G    A        0      0        2 
  18 chr18_62348038     ZHar    G    A        0      0        2 
  18 chr18_62348038   Sample    G    A        1      2        2 
  18 chr18_62353671     AAsi    T    G        0      0        2 
  18 chr18_62353671     AKia    T    G        0      0        2 
  18 chr18_62353671     AOna    T    G        0      0        2 
  18 chr18_62353671     ASom    T    G        0      0        2 
  18 chr18_62353671     HCab    T    G      0.5      1        2 
  18 chr18_62353671     HPrz    T    G        0      0        2 
  18 chr18_62353671     ZBoe    T    G        0      0        2 
  18 chr18_62353671     ZGre    T    G        0      0        2 
  18 chr18_62353671     ZHar    T    G        0      0        2 
  18 chr18_62353671   Sample    T    G        0      0        2 
  18 chr18_62363773     AAsi    C    T        0      0        2 
  18 chr18_62363773     AKia    C    T        1      2        2 
  18 chr18_62363773     AOna    C    T        0      0        2 
  18 chr18_62363773     ASom    C    T        0      0        2 
  18 chr18_62363773     HCab    C    T        0      0        2 
  18 chr18_62363773     HPrz    C    T        0      0        2 
  18 chr18_62363773     ZBoe    C    T        0      0        2 
  18 chr18_62363773     ZGre    C    T        0      0        2 
  18 chr18_62363773     ZHar    C    T        0      0        2 
  18 chr18_62363773   Sample    C    T        0      0        2 
  18 chr18_62376668     AAsi    A    G        0      0        2 
  18 chr18_62376668     AKia    A    G        0      0        2 
  18 chr18_62376668     AOna    A    G        0      0        2 
  18 chr18_62376668     ASom    A    G        0      0        2 
  18 chr18_62376668     HCab    A    G      0.5      1        2 
  18 chr18_62376668     HPrz    A    G      0.5      1        2 
  18 chr18_62376668     ZBoe    A    G        0      0        2 
  18 chr18_62376668     ZGre    A    G        0      0        2 
  18 chr18_62376668     ZHar    A    G        0      0        2 
  18 chr18_62376668   Sample    A    G        1      2        2 
  18 chr18_62383099     AAsi    G    A        0      0        2 
  18 chr18_62383099     AKia    G    A        1      2        2 
  18 chr18_62383099     AOna    G    A        0      0        2 
  18 chr18_62383099     ASom    G    A        0      0        2 
  18 chr18_62383099     HCab    G    A        0      0        2 
  18 chr18_62383099     HPrz    G    A        0      0        2 
  18 chr18_62383099     ZBoe    G    A        0      0        2 
  18 chr18_62383099     ZGre    G    A        0      0        2 
  18 chr18_62383099     ZHar    G    A        0      0        2 
  18 chr18_62383099   Sample    G    A        0      0        2 
  18 chr18_62392827     AAsi    C    T        0      0        2 
  18 chr18_62392827     AKia    C    T        1      2        2 
  18 chr18_62392827     AOna    C    T        1      2        2 
  18 chr18_62392827     ASom    C    T        0      0        2 
  18 chr18_62392827     HCab    C    T        0      0        2 
  18 chr18_62392827     HPrz    C    T        0      0        2 
  18 chr18_62392827     ZBoe    C    T        1      2        2 
  18 chr18_62392827     ZGre    C    T      0.5      1        2 
  18 chr18_62392827     ZHar    C    T        0      0        2 
  18 chr18_62392827   Sample    C    T        0      0        2 
  18 chr18_62394202     AAsi    C    G        0      0        2 
  18 chr18_62394202     AKia    C    G        0      0        2 
  18 chr18_62394202     AOna    C    G        0      0        2 
  18 chr18_62394202     ASom    C    G        0      0        2 
  18 chr18_62394202     HCab    C    G        0      0        2 
  18 chr18_62394202     HPrz    C    G        0      0        2 
  18 chr18_62394202     ZBoe    C    G      0.5      1        2 
  18 chr18_62394202     ZGre    C    G        0      0        2 
  18 chr18_62394202     ZHar    C    G        0      0        2 
  18 chr18_62394202   Sample    C    G        0      0        2 
  18 chr18_62408615     AAsi    A    G        0      0        2 
  18 chr18_62408615     AKia    A    G        0      0        2 
  18 chr18_62408615     AOna    A    G        0      0        2 
  18 chr18_62408615     ASom    A    G        0      0        2 
  18 chr18_62408615     HCab    A    G        1      2        2 
  18 chr18_62408615     HPrz    A    G      0.5      1        2 
  18 chr18_62408615     ZBoe    A    G        0      0        2 
  18 chr18_62408615     ZGre    A    G        0      0        2 
  18 chr18_62408615     ZHar    A    G        0      0        2 
  18 chr18_62408615   Sample    A    G        1      2        2 
  18 chr18_62420539     AAsi    T    C        0      0        2 
  18 chr18_62420539     AKia    T    C        0      0        2 
  18 chr18_62420539     AOna    T    C        0      0        2 
  18 chr18_62420539     ASom    T    C        0      0        2 
  18 chr18_62420539     HCab    T    C        0      0        2 
  18 chr18_62420539     HPrz    T    C        0      0        2 
  18 chr18_62420539     ZBoe    T    C      0.5      1        2 
  18 chr18_62420539     ZGre    T    C        0      0        2 
  18 chr18_62420539     ZHar    T    C        0      0        2 
  18 chr18_62420539   Sample    T    C        0      0        2 
  18 chr18_62423508     AAsi    C    T        0      0        2 
  18 chr18_62423508     AKia    C    T        0      0        2 
  18 chr18_62423508     AOna    C    T        0      0        2 
  18 chr18_62423508     ASom    C    T        0      0        2 
  18 chr18_62423508     HCab    C    T        0      0        2 
  18 chr18_62423508     HPrz    C    T      0.5      1        2 
  18 chr18_62423508     ZBoe    C    T        0      0        2 
  18 chr18_62423508     ZGre    C    T        0      0        2 
  18 chr18_62423508     ZHar    C    T        0      0        2 
  18 chr18_62423508   Sample    C    T        0      0        2 
  18 chr18_62439062     AAsi    T    G      0.5      1        2 
  18 chr18_62439062     AKia    T    G        0      0        2 
  18 chr18_62439062     AOna    T    G        0      0        2 
  18 chr18_62439062     ASom    T    G        0      0        2 
  18 chr18_62439062     HCab    T    G        0      0        2 
  18 chr18_62439062     HPrz    T    G        0      0        2 
  18 chr18_62439062     ZBoe    T    G        0      0        2 
  18 chr18_62439062     ZGre    T    G        0      0        2 
  18 chr18_62439062     ZHar    T    G        0      0        2 
  18 chr18_62439062   Sample    T    G        0      0        2 
  18 chr18_62445066     AAsi    C    T        1      2        2 
  18 chr18_62445066     AKia    C    T        0      0        2 
  18 chr18_62445066     AOna    C    T      0.5      1        2 
  18 chr18_62445066     ASom    C    T        1      2        2 
  18 chr18_62445066     HCab    C    T        0      0        2 
  18 chr18_62445066     HPrz    C    T        0      0        2 
  18 chr18_62445066     ZBoe    C    T        0      0        2 
  18 chr18_62445066     ZGre    C    T        0      0        2 
  18 chr18_62445066     ZHar    C    T        0      0        2 
  18 chr18_62445066   Sample    C    T        0      0        2 
  18 chr18_62449541     AAsi    C    T        1      2        2 
  18 chr18_62449541     AKia    C    T        0      0        2 
  18 chr18_62449541     AOna    C    T        0      0        2 
  18 chr18_62449541     ASom    C    T        1      2        2 
  18 chr18_62449541     HCab    C    T        0      0        2 
  18 chr18_62449541     HPrz    C    T        0      0        2 
  18 chr18_62449541     ZBoe    C    T        0      0        2 
  18 chr18_62449541     ZGre    C    T        0      0        2 
  18 chr18_62449541     ZHar    C    T        0      0        2 
  18 chr18_62449541   Sample    C    T        0      0        2 
  18 chr18_62449760     AAsi    C    T        0      0        2 
  18 chr18_62449760     AKia    C    T        0      0        2 
  18 chr18_62449760     AOna    C    T        0      0        2 
  18 chr18_62449760     ASom    C    T        0      0        2 
  18 chr18_62449760     HCab    C    T        1      2        2 
  18 chr18_62449760     HPrz    C    T        1      2        2 
  18 chr18_62449760     ZBoe    C    T        0      0        2 
  18 chr18_62449760     ZGre    C    T        0      0        2 
  18 chr18_62449760     ZHar    C    T        0      0        2 
  18 chr18_62449760   Sample    C    T        1      2        2 
  18 chr18_62463649     AAsi    G    T        0      0        2 
  18 chr18_62463649     AKia    G    T        0      0        2 
  18 chr18_62463649     AOna    G    T        0      0        2 
  18 chr18_62463649     ASom    G    T        0      0        2 
  18 chr18_62463649     HCab    G    T      0.5      1        2 
  18 chr18_62463649     HPrz    G    T        0      0        2 
  18 chr18_62463649     ZBoe    G    T        0      0        2 
  18 chr18_62463649     ZGre    G    T        0      0        2 
  18 chr18_62463649     ZHar    G    T        0      0        2 
  18 chr18_62463649   Sample    G    T        0      0        2 
  18 chr18_62465291     AAsi    C    T        0      0        2 
  18 chr18_62465291     AKia    C    T        0      0        2 
  18 chr18_62465291     AOna    C    T        0      0        2 
  18 chr18_62465291     ASom    C    T        0      0        2 
  18 chr18_62465291     HCab    C    T      0.5      1        2 
  18 chr18_62465291     HPrz    C    T        0      0        2 
  18 chr18_62465291     ZBoe    C    T        0      0        2 
  18 chr18_62465291     ZGre    C    T        0      0        2 
  18 chr18_62465291     ZHar    C    T        0      0        2 
  18 chr18_62465291   Sample    C    T        0      0        2 
  18 chr18_62479936     AAsi    A    G        0      0        2 
  18 chr18_62479936     AKia    A    G        0      0        2 
  18 chr18_62479936     AOna    A    G        0      0        2 
  18 chr18_62479936     ASom    A    G        0      0        2 
  18 chr18_62479936     HCab    A    G      0.5      1        2 
  18 chr18_62479936     HPrz    A    G      0.5      1        2 
  18 chr18_62479936     ZBoe    A    G        0      0        2 
  18 chr18_62479936     ZGre    A    G        0      0        2 
  18 chr18_62479936     ZHar    A    G        0      0        2 
  18 chr18_62479936   Sample    A    G        0      0        2 
  18 chr18_62484799     AAsi    T    A        0      0        2 
  18 chr18_62484799     AKia    T    A        0      0        2 
  18 chr18_62484799     AOna    T    A        0      0        2 
  18 chr18_62484799     ASom    T    A        0      0        2 
  18 chr18_62484799     HCab    T    A        1      2        2 
  18 chr18_62484799     HPrz    T    A        1      2        2 
  18 chr18_62484799     ZBoe    T    A        0      0        2 
  18 chr18_62484799     ZGre    T    A        0      0        2 
  18 chr18_62484799     ZHar    T    A        0      0        2 
  18 chr18_62484799   Sample    T    A        1      2        2 
  18 chr18_62494907     AAsi    A    G        0      0        2 
  18 chr18_62494907     AKia    A    G        0      0        2 
  18 chr18_62494907     AOna    A    G      0.5      1        2 
  18 chr18_62494907     ASom    A    G        0      0        2 
  18 chr18_62494907     HCab    A    G        0      0        2 
  18 chr18_62494907     HPrz    A    G        0      0        2 
  18 chr18_62494907     ZBoe    A    G        0      0        2 
  18 chr18_62494907     ZGre    A    G        0      0        2 
  18 chr18_62494907     ZHar    A    G        0      0        2 
  18 chr18_62494907   Sample    A    G        0      0        2 
  18 chr18_62494908     AAsi    T    C        0      0        2 
  18 chr18_62494908     AKia    T    C        0      0        2 
  18 chr18_62494908     AOna    T    C        0      0        2 
  18 chr18_62494908     ASom    T    C        0      0        2 
  18 chr18_62494908     HCab    T    C        1      2        2 
  18 chr18_62494908     HPrz    T    C        1      2        2 
  18 chr18_62494908     ZBoe    T    C        0      0        2 
  18 chr18_62494908     ZGre    T    C        0      0        2 
  18 chr18_62494908     ZHar    T    C        0      0        2 
  18 chr18_62494908   Sample    T    C        1      2        2 
  18 chr18_62496522     AAsi    T    C        0      0        2 
  18 chr18_62496522     AKia    T    C        0      0        2 
  18 chr18_62496522     AOna    T    C        0      0        2 
  18 chr18_62496522     ASom    T    C        0      0        2 
  18 chr18_62496522     HCab    T    C        1      2        2 
  18 chr18_62496522     HPrz    T    C        1      2        2 
  18 chr18_62496522     ZBoe    T    C        0      0        2 
  18 chr18_62496522     ZGre    T    C        0      0        2 
  18 chr18_62496522     ZHar    T    C        0      0        2 
  18 chr18_62496522   Sample    T    C        1      2        2 
  18 chr18_62497219     AAsi    C    G        0      0        2 
  18 chr18_62497219     AKia    C    G        0      0        2 
  18 chr18_62497219     AOna    C    G        0      0        2 
  18 chr18_62497219     ASom    C    G      0.5      1        2 
  18 chr18_62497219     HCab    C    G        0      0        2 
  18 chr18_62497219     HPrz    C    G        0      0        2 
  18 chr18_62497219     ZBoe    C    G        0      0        2 
  18 chr18_62497219     ZGre    C    G        0      0        2 
  18 chr18_62497219     ZHar    C    G        0      0        2 
  18 chr18_62497219   Sample    C    G        0      0        2 
  18 chr18_62503424     AAsi    G    A        0      0        2 
  18 chr18_62503424     AKia    G    A        0      0        2 
  18 chr18_62503424     AOna    G    A        0      0        2 
  18 chr18_62503424     ASom    G    A        0      0        2 
  18 chr18_62503424     HCab    G    A        0      0        2 
  18 chr18_62503424     HPrz    G    A      0.5      1        2 
  18 chr18_62503424     ZBoe    G    A        0      0        2 
  18 chr18_62503424     ZGre    G    A        0      0        2 
  18 chr18_62503424     ZHar    G    A        0      0        2 
  18 chr18_62503424   Sample    G    A        0      0        2 
  18 chr18_62516879     AAsi    C    T        1      2        2 
  18 chr18_62516879     AKia    C    T        0      0        2 
  18 chr18_62516879     AOna    C    T        0      0        2 
  18 chr18_62516879     ASom    C    T        1      2        2 
  18 chr18_62516879     HCab    C    T        0      0        2 
  18 chr18_62516879     HPrz    C    T        0      0        2 
  18 chr18_62516879     ZBoe    C    T        0      0        2 
  18 chr18_62516879     ZGre    C    T        0      0        2 
  18 chr18_62516879     ZHar    C    T        0      0        2 
  18 chr18_62516879   Sample    C    T        0      0        2 
  18 chr18_62519219     AAsi    C    A        0      0        2 
  18 chr18_62519219     AKia    C    A        0      0        2 
  18 chr18_62519219     AOna    C    A      0.5      1        2 
  18 chr18_62519219     ASom    C    A        0      0        2 
  18 chr18_62519219     HCab    C    A        0      0        2 
  18 chr18_62519219     HPrz    C    A        0      0        2 
  18 chr18_62519219     ZBoe    C    A        0      0        2 
  18 chr18_62519219     ZGre    C    A        0      0        2 
  18 chr18_62519219     ZHar    C    A        0      0        2 
  18 chr18_62519219   Sample    C    A        0      0        2 
  18 chr18_62537990     AAsi    G    A        0      0        2 
  18 chr18_62537990     AKia    G    A      0.5      1        2 
  18 chr18_62537990     AOna    G    A        0      0        2 
  18 chr18_62537990     ASom    G    A        0      0        2 
  18 chr18_62537990     HCab    G    A        0      0        2 
  18 chr18_62537990     HPrz    G    A        0      0        2 
  18 chr18_62537990     ZBoe    G    A        0      0        2 
  18 chr18_62537990     ZGre    G    A        0      0        2 
  18 chr18_62537990     ZHar    G    A        0      0        2 
  18 chr18_62537990   Sample    G    A        0      0        2 
  18 chr18_62554013     AAsi    T    C        0      0        2 
  18 chr18_62554013     AKia    T    C        0      0        2 
  18 chr18_62554013     AOna    T    C        0      0        2 
  18 chr18_62554013     ASom    T    C        0      0        2 
  18 chr18_62554013     HCab    T    C        0      0        2 
  18 chr18_62554013     HPrz    T    C        0      0        2 
  18 chr18_62554013     ZBoe    T    C        0      0        2 
  18 chr18_62554013     ZGre    T    C      0.5      1        2 
  18 chr18_62554013     ZHar    T    C        0      0        2 
  18 chr18_62554013   Sample    T    C        0      0        2 
  18 chr18_62561081     AAsi    G    C      0.5      1        2 
  18 chr18_62561081     AKia    G    C        0      0        2 
  18 chr18_62561081     AOna    G    C        0      0        2 
  18 chr18_62561081     ASom    G    C        0      0        2 
  18 chr18_62561081     HCab    G    C        0      0        2 
  18 chr18_62561081     HPrz    G    C        0      0        2 
  18 chr18_62561081     ZBoe    G    C        0      0        2 
  18 chr18_62561081     ZGre    G    C        0      0        2 
  18 chr18_62561081     ZHar    G    C        0      0        2 
  18 chr18_62561081   Sample    G    C        0      0        2 
  18 chr18_62561234     AAsi    A    G        0      0        2 
  18 chr18_62561234     AKia    A    G        0      0        2 
  18 chr18_62561234     AOna    A    G        0      0        2 
  18 chr18_62561234     ASom    A    G        0      0        2 
  18 chr18_62561234     HCab    A    G      0.5      1        2 
  18 chr18_62561234     HPrz    A    G        0      0        2 
  18 chr18_62561234     ZBoe    A    G        0      0        2 
  18 chr18_62561234     ZGre    A    G        0      0        2 
  18 chr18_62561234     ZHar    A    G        0      0        2 
  18 chr18_62561234   Sample    A    G        0      0        2 
  18 chr18_62565605     AAsi    T    G        0      0        2 
  18 chr18_62565605     AKia    T    G        0      0        2 
  18 chr18_62565605     AOna    T    G        0      0        2 
  18 chr18_62565605     ASom    T    G      0.5      1        2 
  18 chr18_62565605     HCab    T    G        0      0        2 
  18 chr18_62565605     HPrz    T    G        0      0        2 
  18 chr18_62565605     ZBoe    T    G        0      0        2 
  18 chr18_62565605     ZGre    T    G        0      0        2 
  18 chr18_62565605     ZHar    T    G        0      0        2 
  18 chr18_62565605   Sample    T    G        0      0        2 
  18 chr18_62584317     AAsi    C    A        0      0        2 
  18 chr18_62584317     AKia    C    A        0      0        2 
  18 chr18_62584317     AOna    C    A        0      0        2 
  18 chr18_62584317     ASom    C    A        0      0        2 
  18 chr18_62584317     HCab    C    A      0.5      1        2 
  18 chr18_62584317     HPrz    C    A        0      0        2 
  18 chr18_62584317     ZBoe    C    A        0      0        2 
  18 chr18_62584317     ZGre    C    A        0      0        2 
  18 chr18_62584317     ZHar    C    A        0      0        2 
  18 chr18_62584317   Sample    C    A        0      0        2 
  18 chr18_62590433     AAsi    C    G        0      0        2 
  18 chr18_62590433     AKia    C    G        0      0        2 
  18 chr18_62590433     AOna    C    G        0      0        2 
  18 chr18_62590433     ASom    C    G        0      0        2 
  18 chr18_62590433     HCab    C    G        0      0        2 
  18 chr18_62590433     HPrz    C    G        0      0        2 
  18 chr18_62590433     ZBoe    C    G      0.5      1        2 
  18 chr18_62590433     ZGre    C    G        0      0        2 
  18 chr18_62590433     ZHar    C    G        0      0        2 
  18 chr18_62590433   Sample    C    G        0      0        2 
  18 chr18_62591057     AAsi    T    C        0      0        2 
  18 chr18_62591057     AKia    T    C        0      0        2 
  18 chr18_62591057     AOna    T    C        0      0        2 
  18 chr18_62591057     ASom    T    C        0      0        2 
  18 chr18_62591057     HCab    T    C        1      2        2 
  18 chr18_62591057     HPrz    T    C        1      2        2 
  18 chr18_62591057     ZBoe    T    C        0      0        2 
  18 chr18_62591057     ZGre    T    C        0      0        2 
  18 chr18_62591057     ZHar    T    C        0      0        2 
  18 chr18_62591057   Sample    T    C        1      2        2 
  18 chr18_62597675     AAsi    A    G        0      0        2 
  18 chr18_62597675     AKia    A    G        0      0        2 
  18 chr18_62597675     AOna    A    G        0      0        2 
  18 chr18_62597675     ASom    A    G        0      0        2 
  18 chr18_62597675     HCab    A    G        0      0        2 
  18 chr18_62597675     HPrz    A    G        0      0        2 
  18 chr18_62597675     ZBoe    A    G      0.5      1        2 
  18 chr18_62597675     ZGre    A    G        0      0        2 
  18 chr18_62597675     ZHar    A    G        0      0        2 
  18 chr18_62597675   Sample    A    G        0      0        2 
  18 chr18_62603403     AAsi    G    A        1      2        2 
  18 chr18_62603403     AKia    G    A        0      0        2 
  18 chr18_62603403     AOna    G    A        0      0        2 
  18 chr18_62603403     ASom    G    A        0      0        2 
  18 chr18_62603403     HCab    G    A        0      0        2 
  18 chr18_62603403     HPrz    G    A        0      0        2 
  18 chr18_62603403     ZBoe    G    A        0      0        2 
  18 chr18_62603403     ZGre    G    A        0      0        2 
  18 chr18_62603403     ZHar    G    A        0      0        2 
  18 chr18_62603403   Sample    G    A        0      0        2 
  18 chr18_62605915     AAsi    G    A        0      0        2 
  18 chr18_62605915     AKia    G    A        0      0        2 
  18 chr18_62605915     AOna    G    A        0      0        2 
  18 chr18_62605915     ASom    G    A        0      0        2 
  18 chr18_62605915     HCab    G    A        0      0        2 
  18 chr18_62605915     HPrz    G    A        0      0        2 
  18 chr18_62605915     ZBoe    G    A        0      0        2 
  18 chr18_62605915     ZGre    G    A        1      2        2 
  18 chr18_62605915     ZHar    G    A        0      0        2 
  18 chr18_62605915   Sample    G    A        0      0        2 
  18 chr18_62623264     AAsi    A    G        0      0        2 
  18 chr18_62623264     AKia    A    G        0      0        2 
  18 chr18_62623264     AOna    A    G        0      0        2 
  18 chr18_62623264     ASom    A    G        0      0        2 
  18 chr18_62623264     HCab    A    G        0      0        2 
  18 chr18_62623264     HPrz    A    G        0      0        2 
  18 chr18_62623264     ZBoe    A    G        1      2        2 
  18 chr18_62623264     ZGre    A    G        0      0        2 
  18 chr18_62623264     ZHar    A    G        0      0        2 
  18 chr18_62623264   Sample    A    G        0      0        2 
  18 chr18_62630343     AAsi    C    T        0      0        2 
  18 chr18_62630343     AKia    C    T        0      0        2 
  18 chr18_62630343     AOna    C    T        0      0        2 
  18 chr18_62630343     ASom    C    T        0      0        2 
  18 chr18_62630343     HCab    C    T        0      0        2 
  18 chr18_62630343     HPrz    C    T        0      0        2 
  18 chr18_62630343     ZBoe    C    T        0      0        2 
  18 chr18_62630343     ZGre    C    T      0.5      1        2 
  18 chr18_62630343     ZHar    C    T        0      0        2 
  18 chr18_62630343   Sample    C    T        0      0        2 
  18 chr18_62636715     AAsi    A    G        0      0        2 
  18 chr18_62636715     AKia    A    G        0      0        2 
  18 chr18_62636715     AOna    A    G      0.5      1        2 
  18 chr18_62636715     ASom    A    G        0      0        2 
  18 chr18_62636715     HCab    A    G        0      0        2 
  18 chr18_62636715     HPrz    A    G        0      0        2 
  18 chr18_62636715     ZBoe    A    G        0      0        2 
  18 chr18_62636715     ZGre    A    G        0      0        2 
  18 chr18_62636715     ZHar    A    G        0      0        2 
  18 chr18_62636715   Sample    A    G        0      0        2 
  18 chr18_62637187     AAsi    A    G        0      0        2 
  18 chr18_62637187     AKia    A    G        0      0        2 
  18 chr18_62637187     AOna    A    G        0      0        2 
  18 chr18_62637187     ASom    A    G        0      0        2 
  18 chr18_62637187     HCab    A    G        0      0        2 
  18 chr18_62637187     HPrz    A    G        0      0        2 
  18 chr18_62637187     ZBoe    A    G      0.5      1        2 
  18 chr18_62637187     ZGre    A    G        0      0        2 
  18 chr18_62637187     ZHar    A    G        0      0        2 
  18 chr18_62637187   Sample    A    G        0      0        2 
  18 chr18_62658815     AAsi    T    C        0      0        2 
  18 chr18_62658815     AKia    T    C        0      0        2 
  18 chr18_62658815     AOna    T    C        0      0        2 
  18 chr18_62658815     ASom    T    C        0      0        2 
  18 chr18_62658815     HCab    T    C        1      2        2 
  18 chr18_62658815     HPrz    T    C        1      2        2 
  18 chr18_62658815     ZBoe    T    C        0      0        2 
  18 chr18_62658815     ZGre    T    C        0      0        2 
  18 chr18_62658815     ZHar    T    C        0      0        2 
  18 chr18_62658815   Sample    T    C        1      2        2 
  18 chr18_62666570     AAsi    T    C        0      0        2 
  18 chr18_62666570     AKia    T    C        1      2        2 
  18 chr18_62666570     AOna    T    C        1      2        2 
  18 chr18_62666570     ASom    T    C        0      0        2 
  18 chr18_62666570     HCab    T    C        0      0        2 
  18 chr18_62666570     HPrz    T    C        0      0        2 
  18 chr18_62666570     ZBoe    T    C        0      0        2 
  18 chr18_62666570     ZGre    T    C        0      0        2 
  18 chr18_62666570     ZHar    T    C        0      0        2 
  18 chr18_62666570   Sample    T    C        0      0        2 
  18 chr18_62675181     AAsi    A    T        0      0        2 
  18 chr18_62675181     AKia    A    T        0      0        2 
  18 chr18_62675181     AOna    A    T        0      0        2 
  18 chr18_62675181     ASom    A    T        0      0        2 
  18 chr18_62675181     HCab    A    T        1      2        2 
  18 chr18_62675181     HPrz    A    T        1      2        2 
  18 chr18_62675181     ZBoe    A    T        0      0        2 
  18 chr18_62675181     ZGre    A    T        0      0        2 
  18 chr18_62675181     ZHar    A    T        0      0        2 
  18 chr18_62675181   Sample    A    T        1      2        2 
  18 chr18_62677904     AAsi    G    C        0      0        2 
  18 chr18_62677904     AKia    G    C        0      0        2 
  18 chr18_62677904     AOna    G    C        0      0        2 
  18 chr18_62677904     ASom    G    C        0      0        2 
  18 chr18_62677904     HCab    G    C        1      2        2 
  18 chr18_62677904     HPrz    G    C        1      2        2 
  18 chr18_62677904     ZBoe    G    C        0      0        2 
  18 chr18_62677904     ZGre    G    C        0      0        2 
  18 chr18_62677904     ZHar    G    C        0      0        2 
  18 chr18_62677904   Sample    G    C        1      2        2 
  18 chr18_62697302     AAsi    C    T        0      0        2 
  18 chr18_62697302     AKia    C    T        0      0        2 
  18 chr18_62697302     AOna    C    T        0      0        2 
  18 chr18_62697302     ASom    C    T        0      0        2 
  18 chr18_62697302     HCab    C    T        0      0        2 
  18 chr18_62697302     HPrz    C    T        0      0        2 
  18 chr18_62697302     ZBoe    C    T      0.5      1        2 
  18 chr18_62697302     ZGre    C    T        0      0        2 
  18 chr18_62697302     ZHar    C    T        0      0        2 
  18 chr18_62697302   Sample    C    T        0      0        2 
  18 chr18_62698525     AAsi    A    G        0      0        2 
  18 chr18_62698525     AKia    A    G        0      0        2 
  18 chr18_62698525     AOna    A    G        0      0        2 
  18 chr18_62698525     ASom    A    G        1      2        2 
  18 chr18_62698525     HCab    A    G        0      0        2 
  18 chr18_62698525     HPrz    A    G        0      0        2 
  18 chr18_62698525     ZBoe    A    G        0      0        2 
  18 chr18_62698525     ZGre    A    G        0      0        2 
  18 chr18_62698525     ZHar    A    G        0      0        2 
  18 chr18_62698525   Sample    A    G        0      0        2 
  18 chr18_62704220     AAsi    C    T        0      0        2 
  18 chr18_62704220     AKia    C    T        0      0        2 
  18 chr18_62704220     AOna    C    T        0      0        2 
  18 chr18_62704220     ASom    C    T        0      0        2 
  18 chr18_62704220     HCab    C    T        0      0        2 
  18 chr18_62704220     HPrz    C    T        0      0        2 
  18 chr18_62704220     ZBoe    C    T        1      2        2 
  18 chr18_62704220     ZGre    C    T        0      0        2 
  18 chr18_62704220     ZHar    C    T        0      0        2 
  18 chr18_62704220   Sample    C    T        0      0        2 
  18 chr18_62706301     AAsi    T    C        0      0        2 
  18 chr18_62706301     AKia    T    C        0      0        2 
  18 chr18_62706301     AOna    T    C        0      0        2 
  18 chr18_62706301     ASom    T    C        0      0        2 
  18 chr18_62706301     HCab    T    C        1      2        2 
  18 chr18_62706301     HPrz    T    C        1      2        2 
  18 chr18_62706301     ZBoe    T    C        0      0        2 
  18 chr18_62706301     ZGre    T    C        0      0        2 
  18 chr18_62706301     ZHar    T    C        0      0        2 
  18 chr18_62706301   Sample    T    C        1      2        2 
  18 chr18_62707402     AAsi    C    A        0      0        2 
  18 chr18_62707402     AKia    C    A        0      0        2 
  18 chr18_62707402     AOna    C    A        0      0        2 
  18 chr18_62707402     ASom    C    A        0      0        2 
  18 chr18_62707402     HCab    C    A        1      2        2 
  18 chr18_62707402     HPrz    C    A        1      2        2 
  18 chr18_62707402     ZBoe    C    A        0      0        2 
  18 chr18_62707402     ZGre    C    A        0      0        2 
  18 chr18_62707402     ZHar    C    A        0      0        2 
  18 chr18_62707402   Sample    C    A        1      2        2 
  18 chr18_62718205     AAsi    T    C        1      2        2 
  18 chr18_62718205     AKia    T    C        1      2        2 
  18 chr18_62718205     AOna    T    C        0      0        2 
  18 chr18_62718205     ASom    T    C        1      2        2 
  18 chr18_62718205     HCab    T    C        0      0        2 
  18 chr18_62718205     HPrz    T    C        0      0        2 
  18 chr18_62718205     ZBoe    T    C        0      0        2 
  18 chr18_62718205     ZGre    T    C        0      0        2 
  18 chr18_62718205     ZHar    T    C        0      0        2 
  18 chr18_62718205   Sample    T    C        0      0        2 
  18 chr18_62718452     AAsi    T    C        0      0        2 
  18 chr18_62718452     AKia    T    C        0      0        2 
  18 chr18_62718452     AOna    T    C        0      0        2 
  18 chr18_62718452     ASom    T    C        0      0        2 
  18 chr18_62718452     HCab    T    C        0      0        2 
  18 chr18_62718452     HPrz    T    C        0      0        2 
  18 chr18_62718452     ZBoe    T    C        0      0        2 
  18 chr18_62718452     ZGre    T    C        0      0        2 
  18 chr18_62718452     ZHar    T    C        1      2        2 
  18 chr18_62718452   Sample    T    C        0      0        2 
  18 chr18_62720311     AAsi    G    C        0      0        2 
  18 chr18_62720311     AKia    G    C        0      0        2 
  18 chr18_62720311     AOna    G    C        0      0        2 
  18 chr18_62720311     ASom    G    C        0      0        2 
  18 chr18_62720311     HCab    G    C        0      0        2 
  18 chr18_62720311     HPrz    G    C        0      0        2 
  18 chr18_62720311     ZBoe    G    C        0      0        2 
  18 chr18_62720311     ZGre    G    C        0      0        2 
  18 chr18_62720311     ZHar    G    C        1      2        2 
  18 chr18_62720311   Sample    G    C        0      0        2 
  18 chr18_62732882     AAsi    G    A        0      0        2 
  18 chr18_62732882     AKia    G    A      0.5      1        2 
  18 chr18_62732882     AOna    G    A        0      0        2 
  18 chr18_62732882     ASom    G    A        0      0        2 
  18 chr18_62732882     HCab    G    A        0      0        2 
  18 chr18_62732882     HPrz    G    A        0      0        2 
  18 chr18_62732882     ZBoe    G    A        0      0        2 
  18 chr18_62732882     ZGre    G    A        0      0        2 
  18 chr18_62732882     ZHar    G    A        0      0        2 
  18 chr18_62732882   Sample    G    A        0      0        2 
  18 chr18_62742195     AAsi    C    A        0      0        2 
  18 chr18_62742195     AKia    C    A      0.5      1        2 
  18 chr18_62742195     AOna    C    A        0      0        2 
  18 chr18_62742195     ASom    C    A        0      0        2 
  18 chr18_62742195     HCab    C    A        0      0        2 
  18 chr18_62742195     HPrz    C    A        0      0        2 
  18 chr18_62742195     ZBoe    C    A        0      0        2 
  18 chr18_62742195     ZGre    C    A        0      0        2 
  18 chr18_62742195     ZHar    C    A        1      2        2 
  18 chr18_62742195   Sample    C    A        0      0        2 
  18 chr18_62756740     AAsi    A    G        0      0        2 
  18 chr18_62756740     AKia    A    G      0.5      1        2 
  18 chr18_62756740     AOna    A    G        0      0        2 
  18 chr18_62756740     ASom    A    G        0      0        2 
  18 chr18_62756740     HCab    A    G        0      0        2 
  18 chr18_62756740     HPrz    A    G        0      0        2 
  18 chr18_62756740     ZBoe    A    G        0      0        2 
  18 chr18_62756740     ZGre    A    G        0      0        2 
  18 chr18_62756740     ZHar    A    G        0      0        2 
  18 chr18_62756740   Sample    A    G        0      0        2 
  18 chr18_62760331     AAsi    C    T        1      2        2 
  18 chr18_62760331     AKia    C    T        0      0        2 
  18 chr18_62760331     AOna    C    T        0      0        2 
  18 chr18_62760331     ASom    C    T        1      2        2 
  18 chr18_62760331     HCab    C    T        0      0        2 
  18 chr18_62760331     HPrz    C    T        0      0        2 
  18 chr18_62760331     ZBoe    C    T        0      0        2 
  18 chr18_62760331     ZGre    C    T        0      0        2 
  18 chr18_62760331     ZHar    C    T        0      0        2 
  18 chr18_62760331   Sample    C    T        0      0        2 
  18 chr18_62783723     AAsi    A    T        1      2        2 
  18 chr18_62783723     AKia    A    T        0      0        2 
  18 chr18_62783723     AOna    A    T        0      0        2 
  18 chr18_62783723     ASom    A    T        1      2        2 
  18 chr18_62783723     HCab    A    T        1      2        2 
  18 chr18_62783723     HPrz    A    T        1      2        2 
  18 chr18_62783723     ZBoe    A    T        0      0        2 
  18 chr18_62783723     ZGre    A    T        0      0        2 
  18 chr18_62783723     ZHar    A    T        0      0        2 
  18 chr18_62783723   Sample    A    T        1      2        2 
  18 chr18_62784007     AAsi    C    T        0      0        2 
  18 chr18_62784007     AKia    C    T        1      2        2 
  18 chr18_62784007     AOna    C    T        1      2        2 
  18 chr18_62784007     ASom    C    T        0      0        2 
  18 chr18_62784007     HCab    C    T        0      0        2 
  18 chr18_62784007     HPrz    C    T        0      0        2 
  18 chr18_62784007     ZBoe    C    T        0      0        2 
  18 chr18_62784007     ZGre    C    T        0      0        2 
  18 chr18_62784007     ZHar    C    T        0      0        2 
  18 chr18_62784007   Sample    C    T        0      0        2 
  18 chr18_62785703     AAsi    G    T        0      0        2 
  18 chr18_62785703     AKia    G    T        0      0        2 
  18 chr18_62785703     AOna    G    T        1      2        2 
  18 chr18_62785703     ASom    G    T        0      0        2 
  18 chr18_62785703     HCab    G    T        0      0        2 
  18 chr18_62785703     HPrz    G    T        0      0        2 
  18 chr18_62785703     ZBoe    G    T        0      0        2 
  18 chr18_62785703     ZGre    G    T        0      0        2 
  18 chr18_62785703     ZHar    G    T        0      0        2 
  18 chr18_62785703   Sample    G    T        0      0        2 
  18 chr18_62788223     AAsi    G    A        1      2        2 
  18 chr18_62788223     AKia    G    A        0      0        2 
  18 chr18_62788223     AOna    G    A        0      0        2 
  18 chr18_62788223     ASom    G    A      0.5      1        2 
  18 chr18_62788223     HCab    G    A        0      0        2 
  18 chr18_62788223     HPrz    G    A        0      0        2 
  18 chr18_62788223     ZBoe    G    A        0      0        2 
  18 chr18_62788223     ZGre    G    A        0      0        2 
  18 chr18_62788223     ZHar    G    A        0      0        2 
  18 chr18_62788223   Sample    G    A        0      0        2 
  18 chr18_62794781     AAsi    T    C        0      0        2 
  18 chr18_62794781     AKia    T    C        0      0        2 
  18 chr18_62794781     AOna    T    C        0      0        2 
  18 chr18_62794781     ASom    T    C      0.5      1        2 
  18 chr18_62794781     HCab    T    C        0      0        2 
  18 chr18_62794781     HPrz    T    C        0      0        2 
  18 chr18_62794781     ZBoe    T    C        0      0        2 
  18 chr18_62794781     ZGre    T    C        0      0        2 
  18 chr18_62794781     ZHar    T    C        0      0        2 
  18 chr18_62794781   Sample    T    C        0      0        2 
  18 chr18_62795451     AAsi    T    G        0      0        2 
  18 chr18_62795451     AKia    T    G        0      0        2 
  18 chr18_62795451     AOna    T    G        0      0        2 
  18 chr18_62795451     ASom    T    G        0      0        2 
  18 chr18_62795451     HCab    T    G        0      0        2 
  18 chr18_62795451     HPrz    T    G        0      0        2 
  18 chr18_62795451     ZBoe    T    G        1      2        2 
  18 chr18_62795451     ZGre    T    G        0      0        2 
  18 chr18_62795451     ZHar    T    G        0      0        2 
  18 chr18_62795451   Sample    T    G        0      0        2 
  18 chr18_62801613     AAsi    G    A        0      0        2 
  18 chr18_62801613     AKia    G    A        0      0        2 
  18 chr18_62801613     AOna    G    A        0      0        2 
  18 chr18_62801613     ASom    G    A        0      0        2 
  18 chr18_62801613     HCab    G    A        1      2        2 
  18 chr18_62801613     HPrz    G    A        1      2        2 
  18 chr18_62801613     ZBoe    G    A        0      0        2 
  18 chr18_62801613     ZGre    G    A        0      0        2 
  18 chr18_62801613     ZHar    G    A        0      0        2 
  18 chr18_62801613   Sample    G    A        1      2        2 
  18 chr18_62822611     AAsi    G    C        0      0        2 
  18 chr18_62822611     AKia    G    C        0      0        2 
  18 chr18_62822611     AOna    G    C        0      0        2 
  18 chr18_62822611     ASom    G    C        0      0        2 
  18 chr18_62822611     HCab    G    C        0      0        2 
  18 chr18_62822611     HPrz    G    C        0      0        2 
  18 chr18_62822611     ZBoe    G    C      0.5      1        2 
  18 chr18_62822611     ZGre    G    C        0      0        2 
  18 chr18_62822611     ZHar    G    C        0      0        2 
  18 chr18_62822611   Sample    G    C        0      0        2 
  18 chr18_62824532     AAsi    C    T        0      0        2 
  18 chr18_62824532     AKia    C    T        0      0        2 
  18 chr18_62824532     AOna    C    T        0      0        2 
  18 chr18_62824532     ASom    C    T        0      0        2 
  18 chr18_62824532     HCab    C    T      0.5      1        2 
  18 chr18_62824532     HPrz    C    T        0      0        2 
  18 chr18_62824532     ZBoe    C    T        0      0        2 
  18 chr18_62824532     ZGre    C    T        0      0        2 
  18 chr18_62824532     ZHar    C    T        0      0        2 
  18 chr18_62824532   Sample    C    T        0      0        2 
  18 chr18_62827652     AAsi    T    C        0      0        2 
  18 chr18_62827652     AKia    T    C        1      2        2 
  18 chr18_62827652     AOna    T    C        1      2        2 
  18 chr18_62827652     ASom    T    C        0      0        2 
  18 chr18_62827652     HCab    T    C        0      0        2 
  18 chr18_62827652     HPrz    T    C        0      0        2 
  18 chr18_62827652     ZBoe    T    C        0      0        2 
  18 chr18_62827652     ZGre    T    C        0      0        2 
  18 chr18_62827652     ZHar    T    C        0      0        2 
  18 chr18_62827652   Sample    T    C        0      0        2 
  18 chr18_62840063     AAsi    T    C        0      0        2 
  18 chr18_62840063     AKia    T    C      0.5      1        2 
  18 chr18_62840063     AOna    T    C        0      0        2 
  18 chr18_62840063     ASom    T    C        0      0        2 
  18 chr18_62840063     HCab    T    C        0      0        2 
  18 chr18_62840063     HPrz    T    C        0      0        2 
  18 chr18_62840063     ZBoe    T    C        0      0        2 
  18 chr18_62840063     ZGre    T    C        0      0        2 
  18 chr18_62840063     ZHar    T    C        0      0        2 
  18 chr18_62840063   Sample    T    C        0      0        2 
  18 chr18_62845766     AAsi    A    G        0      0        2 
  18 chr18_62845766     AKia    A    G        0      0        2 
  18 chr18_62845766     AOna    A    G        0      0        2 
  18 chr18_62845766     ASom    A    G        0      0        2 
  18 chr18_62845766     HCab    A    G        0      0        2 
  18 chr18_62845766     HPrz    A    G        0      0        2 
  18 chr18_62845766     ZBoe    A    G        0      0        2 
  18 chr18_62845766     ZGre    A    G      0.5      1        2 
  18 chr18_62845766     ZHar    A    G        0      0        2 
  18 chr18_62845766   Sample    A    G        0      0        2 
  18 chr18_62849302     AAsi    G    T        0      0        2 
  18 chr18_62849302     AKia    G    T        0      0        2 
  18 chr18_62849302     AOna    G    T        0      0        2 
  18 chr18_62849302     ASom    G    T        0      0        2 
  18 chr18_62849302     HCab    G    T        0      0        2 
  18 chr18_62849302     HPrz    G    T        0      0        2 
  18 chr18_62849302     ZBoe    G    T      0.5      1        2 
  18 chr18_62849302     ZGre    G    T        0      0        2 
  18 chr18_62849302     ZHar    G    T        0      0        2 
  18 chr18_62849302   Sample    G    T        0      0        2 
  18 chr18_62849829     AAsi    C    T        0      0        2 
  18 chr18_62849829     AKia    C    T        0      0        2 
  18 chr18_62849829     AOna    C    T        0      0        2 
  18 chr18_62849829     ASom    C    T        0      0        2 
  18 chr18_62849829     HCab    C    T        1      2        2 
  18 chr18_62849829     HPrz    C    T        1      2        2 
  18 chr18_62849829     ZBoe    C    T        0      0        2 
  18 chr18_62849829     ZGre    C    T        0      0        2 
  18 chr18_62849829     ZHar    C    T        0      0        2 
  18 chr18_62849829   Sample    C    T        1      2        2 
  18 chr18_62856813     AAsi    G    A        0      0        2 
  18 chr18_62856813     AKia    G    A        0      0        2 
  18 chr18_62856813     AOna    G    A        0      0        2 
  18 chr18_62856813     ASom    G    A        0      0        2 
  18 chr18_62856813     HCab    G    A        1      2        2 
  18 chr18_62856813     HPrz    G    A        1      2        2 
  18 chr18_62856813     ZBoe    G    A        0      0        2 
  18 chr18_62856813     ZGre    G    A        0      0        2 
  18 chr18_62856813     ZHar    G    A        0      0        2 
  18 chr18_62856813   Sample    G    A        1      2        2 
  18 chr18_62858487     AAsi    G    A        0      0        2 
  18 chr18_62858487     AKia    G    A        0      0        2 
  18 chr18_62858487     AOna    G    A        0      0        2 
  18 chr18_62858487     ASom    G    A        0      0        2 
  18 chr18_62858487     HCab    G    A        0      0        2 
  18 chr18_62858487     HPrz    G    A      0.5      1        2 
  18 chr18_62858487     ZBoe    G    A        0      0        2 
  18 chr18_62858487     ZGre    G    A        0      0        2 
  18 chr18_62858487     ZHar    G    A        0      0        2 
  18 chr18_62858487   Sample    G    A        0      0        2 
  18 chr18_62858907     AAsi    T    G        0      0        2 
  18 chr18_62858907     AKia    T    G        0      0        2 
  18 chr18_62858907     AOna    T    G        0      0        2 
  18 chr18_62858907     ASom    T    G        0      0        2 
  18 chr18_62858907     HCab    T    G        1      2        2 
  18 chr18_62858907     HPrz    T    G        1      2        2 
  18 chr18_62858907     ZBoe    T    G        0      0        2 
  18 chr18_62858907     ZGre    T    G        0      0        2 
  18 chr18_62858907     ZHar    T    G        0      0        2 
  18 chr18_62858907   Sample    T    G        1      2        2 
  18 chr18_62859485     AAsi    A    G        0      0        2 
  18 chr18_62859485     AKia    A    G        0      0        2 
  18 chr18_62859485     AOna    A    G        0      0        2 
  18 chr18_62859485     ASom    A    G        0      0        2 
  18 chr18_62859485     HCab    A    G        1      2        2 
  18 chr18_62859485     HPrz    A    G        1      2        2 
  18 chr18_62859485     ZBoe    A    G        0      0        2 
  18 chr18_62859485     ZGre    A    G        0      0        2 
  18 chr18_62859485     ZHar    A    G        0      0        2 
  18 chr18_62859485   Sample    A    G        1      2        2 
  18 chr18_62862695     AAsi    G    A        0      0        2 
  18 chr18_62862695     AKia    G    A        0      0        2 
  18 chr18_62862695     AOna    G    A        0      0        2 
  18 chr18_62862695     ASom    G    A        0      0        2 
  18 chr18_62862695     HCab    G    A        1      2        2 
  18 chr18_62862695     HPrz    G    A        1      2        2 
  18 chr18_62862695     ZBoe    G    A        0      0        2 
  18 chr18_62862695     ZGre    G    A        0      0        2 
  18 chr18_62862695     ZHar    G    A        0      0        2 
  18 chr18_62862695   Sample    G    A        0      0        2 
  18 chr18_62866348     AAsi    C    T        0      0        2 
  18 chr18_62866348     AKia    C    T        0      0        2 
  18 chr18_62866348     AOna    C    T        0      0        2 
  18 chr18_62866348     ASom    C    T        0      0        2 
  18 chr18_62866348     HCab    C    T      0.5      1        2 
  18 chr18_62866348     HPrz    C    T        0      0        2 
  18 chr18_62866348     ZBoe    C    T        0      0        2 
  18 chr18_62866348     ZGre    C    T        0      0        2 
  18 chr18_62866348     ZHar    C    T        0      0        2 
  18 chr18_62866348   Sample    C    T        1      2        2 
  18 chr18_62883376     AAsi    C    T        0      0        2 
  18 chr18_62883376     AKia    C    T        0      0        2 
  18 chr18_62883376     AOna    C    T        0      0        2 
  18 chr18_62883376     ASom    C    T        0      0        2 
  18 chr18_62883376     HCab    C    T        0      0        2 
  18 chr18_62883376     HPrz    C    T        0      0        2 
  18 chr18_62883376     ZBoe    C    T      0.5      1        2 
  18 chr18_62883376     ZGre    C    T        0      0        2 
  18 chr18_62883376     ZHar    C    T        0      0        2 
  18 chr18_62883376   Sample    C    T        0      0        2 
  18 chr18_62887710     AAsi    A    G        0      0        2 
  18 chr18_62887710     AKia    A    G      0.5      1        2 
  18 chr18_62887710     AOna    A    G        0      0        2 
  18 chr18_62887710     ASom    A    G        0      0        2 
  18 chr18_62887710     HCab    A    G        0      0        2 
  18 chr18_62887710     HPrz    A    G        0      0        2 
  18 chr18_62887710     ZBoe    A    G        0      0        2 
  18 chr18_62887710     ZGre    A    G        0      0        2 
  18 chr18_62887710     ZHar    A    G        0      0        2 
  18 chr18_62887710   Sample    A    G        0      0        2 
  18 chr18_62907152     AAsi    A    G        0      0        2 
  18 chr18_62907152     AKia    A    G        0      0        2 
  18 chr18_62907152     AOna    A    G        0      0        2 
  18 chr18_62907152     ASom    A    G        0      0        2 
  18 chr18_62907152     HCab    A    G        0      0        2 
  18 chr18_62907152     HPrz    A    G        0      0        2 
  18 chr18_62907152     ZBoe    A    G        0      0        2 
  18 chr18_62907152     ZGre    A    G      0.5      1        2 
  18 chr18_62907152     ZHar    A    G        0      0        2 
  18 chr18_62907152   Sample    A    G        0      0        2 
  18 chr18_62909989     AAsi    A    G        0      0        2 
  18 chr18_62909989     AKia    A    G      0.5      1        2 
  18 chr18_62909989     AOna    A    G        0      0        2 
  18 chr18_62909989     ASom    A    G        0      0        2 
  18 chr18_62909989     HCab    A    G        0      0        2 
  18 chr18_62909989     HPrz    A    G        0      0        2 
  18 chr18_62909989     ZBoe    A    G        0      0        2 
  18 chr18_62909989     ZGre    A    G        0      0        2 
  18 chr18_62909989     ZHar    A    G        0      0        2 
  18 chr18_62909989   Sample    A    G        0      0        2 
  18 chr18_62920693     AAsi    T    G        1      2        2 
  18 chr18_62920693     AKia    T    G        1      2        2 
  18 chr18_62920693     AOna    T    G      0.5      1        2 
  18 chr18_62920693     ASom    T    G        1      2        2 
  18 chr18_62920693     HCab    T    G        0      0        2 
  18 chr18_62920693     HPrz    T    G        0      0        2 
  18 chr18_62920693     ZBoe    T    G        0      0        2 
  18 chr18_62920693     ZGre    T    G        0      0        2 
  18 chr18_62920693     ZHar    T    G        0      0        2 
  18 chr18_62920693   Sample    T    G        0      0        2 
  18 chr18_62920973     AAsi    T    A        0      0        2 
  18 chr18_62920973     AKia    T    A        0      0        2 
  18 chr18_62920973     AOna    T    A      0.5      1        2 
  18 chr18_62920973     ASom    T    A        0      0        2 
  18 chr18_62920973     HCab    T    A        0      0        2 
  18 chr18_62920973     HPrz    T    A        0      0        2 
  18 chr18_62920973     ZBoe    T    A        1      2        2 
  18 chr18_62920973     ZGre    T    A        1      2        2 
  18 chr18_62920973     ZHar    T    A        1      2        2 
  18 chr18_62920973   Sample    T    A        0      0        2 
  18 chr18_62922325     AAsi    A    G        0      0        2 
  18 chr18_62922325     AKia    A    G        0      0        2 
  18 chr18_62922325     AOna    A    G        0      0        2 
  18 chr18_62922325     ASom    A    G        0      0        2 
  18 chr18_62922325     HCab    A    G        1      2        2 
  18 chr18_62922325     HPrz    A    G        1      2        2 
  18 chr18_62922325     ZBoe    A    G        0      0        2 
  18 chr18_62922325     ZGre    A    G        0      0        2 
  18 chr18_62922325     ZHar    A    G        0      0        2 
  18 chr18_62922325   Sample    A    G        1      2        2 
  18 chr18_62932301     AAsi    A    G        0      0        2 
  18 chr18_62932301     AKia    A    G        0      0        2 
  18 chr18_62932301     AOna    A    G        0      0        2 
  18 chr18_62932301     ASom    A    G        0      0        2 
  18 chr18_62932301     HCab    A    G        0      0        2 
  18 chr18_62932301     HPrz    A    G        0      0        2 
  18 chr18_62932301     ZBoe    A    G        0      0        2 
  18 chr18_62932301     ZGre    A    G      0.5      1        2 
  18 chr18_62932301     ZHar    A    G        0      0        2 
  18 chr18_62932301   Sample    A    G        0      0        2 
  18 chr18_62935462     AAsi    A    G        0      0        2 
  18 chr18_62935462     AKia    A    G        0      0        2 
  18 chr18_62935462     AOna    A    G        0      0        2 
  18 chr18_62935462     ASom    A    G        0      0        2 
  18 chr18_62935462     HCab    A    G        1      2        2 
  18 chr18_62935462     HPrz    A    G        1      2        2 
  18 chr18_62935462     ZBoe    A    G        0      0        2 
  18 chr18_62935462     ZGre    A    G        0      0        2 
  18 chr18_62935462     ZHar    A    G        0      0        2 
  18 chr18_62935462   Sample    A    G        1      2        2 
  18 chr18_62941064     AAsi    G    A        0      0        2 
  18 chr18_62941064     AKia    G    A        0      0        2 
  18 chr18_62941064     AOna    G    A        0      0        2 
  18 chr18_62941064     ASom    G    A        0      0        2 
  18 chr18_62941064     HCab    G    A        0      0        2 
  18 chr18_62941064     HPrz    G    A        0      0        2 
  18 chr18_62941064     ZBoe    G    A      0.5      1        2 
  18 chr18_62941064     ZGre    G    A        0      0        2 
  18 chr18_62941064     ZHar    G    A        0      0        2 
  18 chr18_62941064   Sample    G    A        0      0        2 
  18 chr18_62972272     AAsi    G    C        0      0        2 
  18 chr18_62972272     AKia    G    C      0.5      1        2 
  18 chr18_62972272     AOna    G    C        0      0        2 
  18 chr18_62972272     ASom    G    C        0      0        2 
  18 chr18_62972272     HCab    G    C        0      0        2 
  18 chr18_62972272     HPrz    G    C        0      0        2 
  18 chr18_62972272     ZBoe    G    C        0      0        2 
  18 chr18_62972272     ZGre    G    C        0      0        2 
  18 chr18_62972272     ZHar    G    C        0      0        2 
  18 chr18_62972272   Sample    G    C        0      0        2 
  18 chr18_62976086     AAsi    A    T        0      0        2 
  18 chr18_62976086     AKia    A    T        0      0        2 
  18 chr18_62976086     AOna    A    T        0      0        2 
  18 chr18_62976086     ASom    A    T        0      0        2 
  18 chr18_62976086     HCab    A    T        0      0        2 
  18 chr18_62976086     HPrz    A    T        0      0        2 
  18 chr18_62976086     ZBoe    A    T        0      0        2 
  18 chr18_62976086     ZGre    A    T        0      0        2 
  18 chr18_62976086     ZHar    A    T      0.5      1        2 
  18 chr18_62976086   Sample    A    T        0      0        2 
  18 chr18_62976298     AAsi    T    G        0      0        2 
  18 chr18_62976298     AKia    T    G        0      0        2 
  18 chr18_62976298     AOna    T    G        1      2        2 
  18 chr18_62976298     ASom    T    G        0      0        2 
  18 chr18_62976298     HCab    T    G        0      0        2 
  18 chr18_62976298     HPrz    T    G        0      0        2 
  18 chr18_62976298     ZBoe    T    G        0      0        2 
  18 chr18_62976298     ZGre    T    G        0      0        2 
  18 chr18_62976298     ZHar    T    G        0      0        2 
  18 chr18_62976298   Sample    T    G        0      0        2 
  18 chr18_62980110     AAsi    A    G        0      0        2 
  18 chr18_62980110     AKia    A    G        0      0        2 
  18 chr18_62980110     AOna    A    G        0      0        2 
  18 chr18_62980110     ASom    A    G        0      0        2 
  18 chr18_62980110     HCab    A    G        0      0        2 
  18 chr18_62980110     HPrz    A    G        0      0        2 
  18 chr18_62980110     ZBoe    A    G        0      0        2 
  18 chr18_62980110     ZGre    A    G        0      0        2 
  18 chr18_62980110     ZHar    A    G      0.5      1        2 
  18 chr18_62980110   Sample    A    G        0      0        2 
  18 chr18_62980518     AAsi    C    T        0      0        2 
  18 chr18_62980518     AKia    C    T        0      0        2 
  18 chr18_62980518     AOna    C    T        0      0        2 
  18 chr18_62980518     ASom    C    T      0.5      1        2 
  18 chr18_62980518     HCab    C    T        0      0        2 
  18 chr18_62980518     HPrz    C    T        0      0        2 
  18 chr18_62980518     ZBoe    C    T        0      0        2 
  18 chr18_62980518     ZGre    C    T        0      0        2 
  18 chr18_62980518     ZHar    C    T        0      0        2 
  18 chr18_62980518   Sample    C    T        0      0        2 
  18 chr18_62980995     AAsi    G    T        0      0        2 
  18 chr18_62980995     AKia    G    T        0      0        2 
  18 chr18_62980995     AOna    G    T        0      0        2 
  18 chr18_62980995     ASom    G    T        0      0        2 
  18 chr18_62980995     HCab    G    T        1      2        2 
  18 chr18_62980995     HPrz    G    T        1      2        2 
  18 chr18_62980995     ZBoe    G    T        0      0        2 
  18 chr18_62980995     ZGre    G    T        0      0        2 
  18 chr18_62980995     ZHar    G    T        0      0        2 
  18 chr18_62980995   Sample    G    T        1      2        2 
  18 chr18_62987264     AAsi    A    G        0      0        2 
  18 chr18_62987264     AKia    A    G        0      0        2 
  18 chr18_62987264     AOna    A    G        0      0        2 
  18 chr18_62987264     ASom    A    G        0      0        2 
  18 chr18_62987264     HCab    A    G        0      0        2 
  18 chr18_62987264     HPrz    A    G        0      0        2 
  18 chr18_62987264     ZBoe    A    G        0      0        2 
  18 chr18_62987264     ZGre    A    G        1      2        2 
  18 chr18_62987264     ZHar    A    G        0      0        2 
  18 chr18_62987264   Sample    A    G        0      0        2 
  18 chr18_62999564     AAsi    C    T        1      2        2 
  18 chr18_62999564     AKia    C    T        0      0        2 
  18 chr18_62999564     AOna    C    T        0      0        2 
  18 chr18_62999564     ASom    C    T        1      2        2 
  18 chr18_62999564     HCab    C    T        0      0        2 
  18 chr18_62999564     HPrz    C    T        0      0        2 
  18 chr18_62999564     ZBoe    C    T        0      0        2 
  18 chr18_62999564     ZGre    C    T        0      0        2 
  18 chr18_62999564     ZHar    C    T        0      0        2 
  18 chr18_62999564   Sample    C    T        0      0        2 
  18 chr18_63002510     AAsi    G    C        0      0        2 
  18 chr18_63002510     AKia    G    C        0      0        2 
  18 chr18_63002510     AOna    G    C        0      0        2 
  18 chr18_63002510     ASom    G    C        0      0        2 
  18 chr18_63002510     HCab    G    C      0.5      1        2 
  18 chr18_63002510     HPrz    G    C        0      0        2 
  18 chr18_63002510     ZBoe    G    C        0      0        2 
  18 chr18_63002510     ZGre    G    C        0      0        2 
  18 chr18_63002510     ZHar    G    C        0      0        2 
  18 chr18_63002510   Sample    G    C        0      0        2 
  18 chr18_63003665     AAsi    T    C        1      2        2 
  18 chr18_63003665     AKia    T    C        0      0        2 
  18 chr18_63003665     AOna    T    C        0      0        2 
  18 chr18_63003665     ASom    T    C        1      2        2 
  18 chr18_63003665     HCab    T    C        1      2        2 
  18 chr18_63003665     HPrz    T    C        1      2        2 
  18 chr18_63003665     ZBoe    T    C        0      0        2 
  18 chr18_63003665     ZGre    T    C        0      0        2 
  18 chr18_63003665     ZHar    T    C        0      0        2 
  18 chr18_63003665   Sample    T    C        1      2        2 
  18 chr18_63003863     AAsi    C    T        0      0        2 
  18 chr18_63003863     AKia    C    T        1      2        2 
  18 chr18_63003863     AOna    C    T        1      2        2 
  18 chr18_63003863     ASom    C    T        0      0        2 
  18 chr18_63003863     HCab    C    T        0      0        2 
  18 chr18_63003863     HPrz    C    T        0      0        2 
  18 chr18_63003863     ZBoe    C    T        0      0        2 
  18 chr18_63003863     ZGre    C    T        0      0        2 
  18 chr18_63003863     ZHar    C    T        0      0        2 
  18 chr18_63003863   Sample    C    T        0      0        2 
  18 chr18_63004758     AAsi    G    C        1      2        2 
  18 chr18_63004758     AKia    G    C        0      0        2 
  18 chr18_63004758     AOna    G    C        0      0        2 
  18 chr18_63004758     ASom    G    C        1      2        2 
  18 chr18_63004758     HCab    G    C        1      2        2 
  18 chr18_63004758     HPrz    G    C        1      2        2 
  18 chr18_63004758     ZBoe    G    C        0      0        2 
  18 chr18_63004758     ZGre    G    C        0      0        2 
  18 chr18_63004758     ZHar    G    C        0      0        2 
  18 chr18_63004758   Sample    G    C        1      2        2 
  18 chr18_63004832     AAsi    C    T        1      2        2 
  18 chr18_63004832     AKia    C    T        0      0        2 
  18 chr18_63004832     AOna    C    T        0      0        2 
  18 chr18_63004832     ASom    C    T        1      2        2 
  18 chr18_63004832     HCab    C    T        1      2        2 
  18 chr18_63004832     HPrz    C    T        1      2        2 
  18 chr18_63004832     ZBoe    C    T        0      0        2 
  18 chr18_63004832     ZGre    C    T        0      0        2 
  18 chr18_63004832     ZHar    C    T        0      0        2 
  18 chr18_63004832   Sample    C    T        1      2        2 
  18 chr18_63018166     AAsi    G    A        1      2        2 
  18 chr18_63018166     AKia    G    A        0      0        2 
  18 chr18_63018166     AOna    G    A        0      0        2 
  18 chr18_63018166     ASom    G    A        0      0        2 
  18 chr18_63018166     HCab    G    A        0      0        2 
  18 chr18_63018166     HPrz    G    A        0      0        2 
  18 chr18_63018166     ZBoe    G    A        0      0        2 
  18 chr18_63018166     ZGre    G    A        0      0        2 
  18 chr18_63018166     ZHar    G    A        0      0        2 
  18 chr18_63018166   Sample    G    A        0      0        2 
  18 chr18_63019413     AAsi    G    A        1      2        2 
  18 chr18_63019413     AKia    G    A        0      0        2 
  18 chr18_63019413     AOna    G    A        0      0        2 
  18 chr18_63019413     ASom    G    A        0      0        2 
  18 chr18_63019413     HCab    G    A        0      0        2 
  18 chr18_63019413     HPrz    G    A        0      0        2 
  18 chr18_63019413     ZBoe    G    A        0      0        2 
  18 chr18_63019413     ZGre    G    A        0      0        2 
  18 chr18_63019413     ZHar    G    A        0      0        2 
  18 chr18_63019413   Sample    G    A        0      0        2 
  18 chr18_63019614     AAsi    C    T        0      0        2 
  18 chr18_63019614     AKia    C    T        0      0        2 
  18 chr18_63019614     AOna    C    T        1      2        2 
  18 chr18_63019614     ASom    C    T        0      0        2 
  18 chr18_63019614     HCab    C    T        0      0        2 
  18 chr18_63019614     HPrz    C    T        0      0        2 
  18 chr18_63019614     ZBoe    C    T        0      0        2 
  18 chr18_63019614     ZGre    C    T        0      0        2 
  18 chr18_63019614     ZHar    C    T        0      0        2 
  18 chr18_63019614   Sample    C    T        0      0        2 
  18 chr18_63019639     AAsi    T    G        0      0        2 
  18 chr18_63019639     AKia    T    G        0      0        2 
  18 chr18_63019639     AOna    T    G        0      0        2 
  18 chr18_63019639     ASom    T    G        0      0        2 
  18 chr18_63019639     HCab    T    G      0.5      1        2 
  18 chr18_63019639     HPrz    T    G        0      0        2 
  18 chr18_63019639     ZBoe    T    G        0      0        2 
  18 chr18_63019639     ZGre    T    G        0      0        2 
  18 chr18_63019639     ZHar    T    G        0      0        2 
  18 chr18_63019639   Sample    T    G        0      0        2 
  18 chr18_63021739     AAsi    C    T        1      2        2 
  18 chr18_63021739     AKia    C    T        0      0        2 
  18 chr18_63021739     AOna    C    T        0      0        2 
  18 chr18_63021739     ASom    C    T        0      0        2 
  18 chr18_63021739     HCab    C    T        0      0        2 
  18 chr18_63021739     HPrz    C    T        0      0        2 
  18 chr18_63021739     ZBoe    C    T        0      0        2 
  18 chr18_63021739     ZGre    C    T        0      0        2 
  18 chr18_63021739     ZHar    C    T        0      0        2 
  18 chr18_63021739   Sample    C    T        0      0        2 
  18 chr18_63043058     AAsi    T    A        0      0        2 
  18 chr18_63043058     AKia    T    A        0      0        2 
  18 chr18_63043058     AOna    T    A        0      0        2 
  18 chr18_63043058     ASom    T    A        1      2        2 
  18 chr18_63043058     HCab    T    A        0      0        2 
  18 chr18_63043058     HPrz    T    A        0      0        2 
  18 chr18_63043058     ZBoe    T    A        0      0        2 
  18 chr18_63043058     ZGre    T    A        0      0        2 
  18 chr18_63043058     ZHar    T    A        0      0        2 
  18 chr18_63043058   Sample    T    A        0      0        2 
  18 chr18_63043252     AAsi    C    T        0      0        2 
  18 chr18_63043252     AKia    C    T        0      0        2 
  18 chr18_63043252     AOna    C    T        0      0        2 
  18 chr18_63043252     ASom    C    T        0      0        2 
  18 chr18_63043252     HCab    C    T        1      2        2 
  18 chr18_63043252     HPrz    C    T        1      2        2 
  18 chr18_63043252     ZBoe    C    T        0      0        2 
  18 chr18_63043252     ZGre    C    T        0      0        2 
  18 chr18_63043252     ZHar    C    T        0      0        2 
  18 chr18_63043252   Sample    C    T        1      2        2 
  18 chr18_63044207     AAsi    A    G        0      0        2 
  18 chr18_63044207     AKia    A    G        0      0        2 
  18 chr18_63044207     AOna    A    G        0      0        2 
  18 chr18_63044207     ASom    A    G        1      2        2 
  18 chr18_63044207     HCab    A    G        0      0        2 
  18 chr18_63044207     HPrz    A    G        0      0        2 
  18 chr18_63044207     ZBoe    A    G        0      0        2 
  18 chr18_63044207     ZGre    A    G        0      0        2 
  18 chr18_63044207     ZHar    A    G        0      0        2 
  18 chr18_63044207   Sample    A    G        0      0        2 
  18 chr18_63044730     AAsi    T    C        0      0        2 
  18 chr18_63044730     AKia    T    C        1      2        2 
  18 chr18_63044730     AOna    T    C        1      2        2 
  18 chr18_63044730     ASom    T    C        0      0        2 
  18 chr18_63044730     HCab    T    C        0      0        2 
  18 chr18_63044730     HPrz    T    C        0      0        2 
  18 chr18_63044730     ZBoe    T    C        0      0        2 
  18 chr18_63044730     ZGre    T    C        0      0        2 
  18 chr18_63044730     ZHar    T    C        0      0        2 
  18 chr18_63044730   Sample    T    C        0      0        2 
  18 chr18_63050977     AAsi    G    A        0      0        2 
  18 chr18_63050977     AKia    G    A        0      0        2 
  18 chr18_63050977     AOna    G    A        0      0        2 
  18 chr18_63050977     ASom    G    A        0      0        2 
  18 chr18_63050977     HCab    G    A        1      2        2 
  18 chr18_63050977     HPrz    G    A        1      2        2 
  18 chr18_63050977     ZBoe    G    A        0      0        2 
  18 chr18_63050977     ZGre    G    A        0      0        2 
  18 chr18_63050977     ZHar    G    A        0      0        2 
  18 chr18_63050977   Sample    G    A        1      2        2 
  18 chr18_63051539     AAsi    C    T        0      0        2 
  18 chr18_63051539     AKia    C    T        0      0        2 
  18 chr18_63051539     AOna    C    T        0      0        2 
  18 chr18_63051539     ASom    C    T        0      0        2 
  18 chr18_63051539     HCab    C    T        1      2        2 
  18 chr18_63051539     HPrz    C    T        1      2        2 
  18 chr18_63051539     ZBoe    C    T        0      0        2 
  18 chr18_63051539     ZGre    C    T        0      0        2 
  18 chr18_63051539     ZHar    C    T        0      0        2 
  18 chr18_63051539   Sample    C    T        1      2        2 
  18 chr18_63054603     AAsi    T    A        0      0        2 
  18 chr18_63054603     AKia    T    A        1      2        2 
  18 chr18_63054603     AOna    T    A        0      0        2 
  18 chr18_63054603     ASom    T    A        0      0        2 
  18 chr18_63054603     HCab    T    A        0      0        2 
  18 chr18_63054603     HPrz    T    A        0      0        2 
  18 chr18_63054603     ZBoe    T    A        0      0        2 
  18 chr18_63054603     ZGre    T    A        0      0        2 
  18 chr18_63054603     ZHar    T    A        0      0        2 
  18 chr18_63054603   Sample    T    A        0      0        2 
  18 chr18_63066861     AAsi    G    T        0      0        2 
  18 chr18_63066861     AKia    G    T        0      0        2 
  18 chr18_63066861     AOna    G    T        0      0        2 
  18 chr18_63066861     ASom    G    T      0.5      1        2 
  18 chr18_63066861     HCab    G    T        0      0        2 
  18 chr18_63066861     HPrz    G    T        0      0        2 
  18 chr18_63066861     ZBoe    G    T        0      0        2 
  18 chr18_63066861     ZGre    G    T        0      0        2 
  18 chr18_63066861     ZHar    G    T        0      0        2 
  18 chr18_63066861   Sample    G    T        0      0        2 
  18 chr18_63067247     AAsi    C    T        0      0        2 
  18 chr18_63067247     AKia    C    T      0.5      1        2 
  18 chr18_63067247     AOna    C    T        0      0        2 
  18 chr18_63067247     ASom    C    T        0      0        2 
  18 chr18_63067247     HCab    C    T        0      0        2 
  18 chr18_63067247     HPrz    C    T        0      0        2 
  18 chr18_63067247     ZBoe    C    T        0      0        2 
  18 chr18_63067247     ZGre    C    T        0      0        2 
  18 chr18_63067247     ZHar    C    T        0      0        2 
  18 chr18_63067247   Sample    C    T        0      0        2 
  18 chr18_63072086     AAsi    A    C        0      0        2 
  18 chr18_63072086     AKia    A    C        0      0        2 
  18 chr18_63072086     AOna    A    C        0      0        2 
  18 chr18_63072086     ASom    A    C        0      0        2 
  18 chr18_63072086     HCab    A    C        1      2        2 
  18 chr18_63072086     HPrz    A    C      0.5      1        2 
  18 chr18_63072086     ZBoe    A    C        0      0        2 
  18 chr18_63072086     ZGre    A    C        0      0        2 
  18 chr18_63072086     ZHar    A    C        0      0        2 
  18 chr18_63072086   Sample    A    C        0      0        2 
  18 chr18_63072782     AAsi    C    A        0      0        2 
  18 chr18_63072782     AKia    C    A        0      0        2 
  18 chr18_63072782     AOna    C    A        0      0        2 
  18 chr18_63072782     ASom    C    A        0      0        2 
  18 chr18_63072782     HCab    C    A        0      0        2 
  18 chr18_63072782     HPrz    C    A        0      0        2 
  18 chr18_63072782     ZBoe    C    A        1      2        2 
  18 chr18_63072782     ZGre    C    A        0      0        2 
  18 chr18_63072782     ZHar    C    A        0      0        2 
  18 chr18_63072782   Sample    C    A        0      0        2 
  18 chr18_63079371     AAsi    T    C        0      0        2 
  18 chr18_63079371     AKia    T    C        0      0        2 
  18 chr18_63079371     AOna    T    C        0      0        2 
  18 chr18_63079371     ASom    T    C        0      0        2 
  18 chr18_63079371     HCab    T    C        0      0        2 
  18 chr18_63079371     HPrz    T    C        0      0        2 
  18 chr18_63079371     ZBoe    T    C        0      0        2 
  18 chr18_63079371     ZGre    T    C        0      0        2 
  18 chr18_63079371     ZHar    T    C      0.5      1        2 
  18 chr18_63079371   Sample    T    C        0      0        2 
  18 chr18_63080857     AAsi    A    G        0      0        2 
  18 chr18_63080857     AKia    A    G        0      0        2 
  18 chr18_63080857     AOna    A    G        0      0        2 
  18 chr18_63080857     ASom    A    G        0      0        2 
  18 chr18_63080857     HCab    A    G        0      0        2 
  18 chr18_63080857     HPrz    A    G        0      0        2 
  18 chr18_63080857     ZBoe    A    G        0      0        2 
  18 chr18_63080857     ZGre    A    G        1      2        2 
  18 chr18_63080857     ZHar    A    G        0      0        2 
  18 chr18_63080857   Sample    A    G        0      0        2 
  18 chr18_63081576     AAsi    G    C        1      2        2 
  18 chr18_63081576     AKia    G    C        0      0        2 
  18 chr18_63081576     AOna    G    C        0      0        2 
  18 chr18_63081576     ASom    G    C        0      0        2 
  18 chr18_63081576     HCab    G    C        0      0        2 
  18 chr18_63081576     HPrz    G    C        0      0        2 
  18 chr18_63081576     ZBoe    G    C        0      0        2 
  18 chr18_63081576     ZGre    G    C        0      0        2 
  18 chr18_63081576     ZHar    G    C        0      0        2 
  18 chr18_63081576   Sample    G    C        0      0        2 
  18 chr18_63082707     AAsi    C    T        0      0        2 
  18 chr18_63082707     AKia    C    T        0      0        2 
  18 chr18_63082707     AOna    C    T        0      0        2 
  18 chr18_63082707     ASom    C    T        0      0        2 
  18 chr18_63082707     HCab    C    T        1      2        2 
  18 chr18_63082707     HPrz    C    T        1      2        2 
  18 chr18_63082707     ZBoe    C    T        0      0        2 
  18 chr18_63082707     ZGre    C    T        0      0        2 
  18 chr18_63082707     ZHar    C    T        0      0        2 
  18 chr18_63082707   Sample    C    T        1      2        2 
  18 chr18_63092459     AAsi    T    C        0      0        2 
  18 chr18_63092459     AKia    T    C        0      0        2 
  18 chr18_63092459     AOna    T    C        0      0        2 
  18 chr18_63092459     ASom    T    C        0      0        2 
  18 chr18_63092459     HCab    T    C        0      0        2 
  18 chr18_63092459     HPrz    T    C        0      0        2 
  18 chr18_63092459     ZBoe    T    C        0      0        2 
  18 chr18_63092459     ZGre    T    C        0      0        2 
  18 chr18_63092459     ZHar    T    C      0.5      1        2 
  18 chr18_63092459   Sample    T    C        0      0        2 
  18 chr18_63104223     AAsi    G    T        0      0        2 
  18 chr18_63104223     AKia    G    T        0      0        2 
  18 chr18_63104223     AOna    G    T        0      0        2 
  18 chr18_63104223     ASom    G    T        0      0        2 
  18 chr18_63104223     HCab    G    T        0      0        2 
  18 chr18_63104223     HPrz    G    T        0      0        2 
  18 chr18_63104223     ZBoe    G    T        0      0        2 
  18 chr18_63104223     ZGre    G    T        0      0        2 
  18 chr18_63104223     ZHar    G    T      0.5      1        2 
  18 chr18_63104223   Sample    G    T        0      0        2 
  18 chr18_63112778     AAsi    C    T        0      0        2 
  18 chr18_63112778     AKia    C    T        0      0        2 
  18 chr18_63112778     AOna    C    T        0      0        2 
  18 chr18_63112778     ASom    C    T        0      0        2 
  18 chr18_63112778     HCab    C    T        1      2        2 
  18 chr18_63112778     HPrz    C    T        1      2        2 
  18 chr18_63112778     ZBoe    C    T        0      0        2 
  18 chr18_63112778     ZGre    C    T        0      0        2 
  18 chr18_63112778     ZHar    C    T        0      0        2 
  18 chr18_63112778   Sample    C    T        1      2        2 
  18 chr18_63119506     AAsi    G    C        0      0        2 
  18 chr18_63119506     AKia    G    C        0      0        2 
  18 chr18_63119506     AOna    G    C        0      0        2 
  18 chr18_63119506     ASom    G    C      0.5      1        2 
  18 chr18_63119506     HCab    G    C        0      0        2 
  18 chr18_63119506     HPrz    G    C        0      0        2 
  18 chr18_63119506     ZBoe    G    C        0      0        2 
  18 chr18_63119506     ZGre    G    C        0      0        2 
  18 chr18_63119506     ZHar    G    C        0      0        2 
  18 chr18_63119506   Sample    G    C        0      0        2 
  18 chr18_63122297     AAsi    C    T        1      2        2 
  18 chr18_63122297     AKia    C    T        0      0        2 
  18 chr18_63122297     AOna    C    T        0      0        2 
  18 chr18_63122297     ASom    C    T      0.5      1        2 
  18 chr18_63122297     HCab    C    T        0      0        2 
  18 chr18_63122297     HPrz    C    T        0      0        2 
  18 chr18_63122297     ZBoe    C    T        0      0        2 
  18 chr18_63122297     ZGre    C    T        0      0        2 
  18 chr18_63122297     ZHar    C    T        0      0        2 
  18 chr18_63122297   Sample    C    T        0      0        2 
  18 chr18_63124295     AAsi    A    C        0      0        2 
  18 chr18_63124295     AKia    A    C        0      0        2 
  18 chr18_63124295     AOna    A    C        0      0        2 
  18 chr18_63124295     ASom    A    C        0      0        2 
  18 chr18_63124295     HCab    A    C        0      0        2 
  18 chr18_63124295     HPrz    A    C        0      0        2 
  18 chr18_63124295     ZBoe    A    C      0.5      1        2 
  18 chr18_63124295     ZGre    A    C        0      0        2 
  18 chr18_63124295     ZHar    A    C        0      0        2 
  18 chr18_63124295   Sample    A    C        0      0        2 
  18 chr18_63124923     AAsi    T    C        0      0        2 
  18 chr18_63124923     AKia    T    C        0      0        2 
  18 chr18_63124923     AOna    T    C        0      0        2 
  18 chr18_63124923     ASom    T    C        0      0        2 
  18 chr18_63124923     HCab    T    C        0      0        2 
  18 chr18_63124923     HPrz    T    C        0      0        2 
  18 chr18_63124923     ZBoe    T    C      0.5      1        2 
  18 chr18_63124923     ZGre    T    C        0      0        2 
  18 chr18_63124923     ZHar    T    C        0      0        2 
  18 chr18_63124923   Sample    T    C        0      0        2 
  18 chr18_63131270     AAsi    C    G        0      0        2 
  18 chr18_63131270     AKia    C    G        0      0        2 
  18 chr18_63131270     AOna    C    G        0      0        2 
  18 chr18_63131270     ASom    C    G        0      0        2 
  18 chr18_63131270     HCab    C    G        0      0        2 
  18 chr18_63131270     HPrz    C    G        1      2        2 
  18 chr18_63131270     ZBoe    C    G        0      0        2 
  18 chr18_63131270     ZGre    C    G        0      0        2 
  18 chr18_63131270     ZHar    C    G        0      0        2 
  18 chr18_63131270   Sample    C    G        1      2        2 
  18 chr18_63136640     AAsi    A    G        0      0        2 
  18 chr18_63136640     AKia    A    G        0      0        2 
  18 chr18_63136640     AOna    A    G        0      0        2 
  18 chr18_63136640     ASom    A    G        0      0        2 
  18 chr18_63136640     HCab    A    G        1      2        2 
  18 chr18_63136640     HPrz    A    G        1      2        2 
  18 chr18_63136640     ZBoe    A    G        0      0        2 
  18 chr18_63136640     ZGre    A    G        0      0        2 
  18 chr18_63136640     ZHar    A    G        0      0        2 
  18 chr18_63136640   Sample    A    G        1      2        2 
  18 chr18_63137295     AAsi    G    C        0      0        2 
  18 chr18_63137295     AKia    G    C        0      0        2 
  18 chr18_63137295     AOna    G    C        0      0        2 
  18 chr18_63137295     ASom    G    C        0      0        2 
  18 chr18_63137295     HCab    G    C        0      0        2 
  18 chr18_63137295     HPrz    G    C        0      0        2 
  18 chr18_63137295     ZBoe    G    C        0      0        2 
  18 chr18_63137295     ZGre    G    C        0      0        2 
  18 chr18_63137295     ZHar    G    C        1      2        2 
  18 chr18_63137295   Sample    G    C        0      0        2 
  18 chr18_63144077     AAsi    G    A        0      0        2 
  18 chr18_63144077     AKia    G    A        0      0        2 
  18 chr18_63144077     AOna    G    A        0      0        2 
  18 chr18_63144077     ASom    G    A        0      0        2 
  18 chr18_63144077     HCab    G    A        1      2        2 
  18 chr18_63144077     HPrz    G    A        1      2        2 
  18 chr18_63144077     ZBoe    G    A        0      0        2 
  18 chr18_63144077     ZGre    G    A        0      0        2 
  18 chr18_63144077     ZHar    G    A        0      0        2 
  18 chr18_63144077   Sample    G    A        1      2        2 
  18 chr18_63151733     AAsi    C    T        0      0        2 
  18 chr18_63151733     AKia    C    T        0      0        2 
  18 chr18_63151733     AOna    C    T        0      0        2 
  18 chr18_63151733     ASom    C    T      0.5      1        2 
  18 chr18_63151733     HCab    C    T        0      0        2 
  18 chr18_63151733     HPrz    C    T        0      0        2 
  18 chr18_63151733     ZBoe    C    T        0      0        2 
  18 chr18_63151733     ZGre    C    T        0      0        2 
  18 chr18_63151733     ZHar    C    T        0      0        2 
  18 chr18_63151733   Sample    C    T        0      0        2 
  18 chr18_63159119     AAsi    A    G        0      0        2 
  18 chr18_63159119     AKia    A    G        0      0        2 
  18 chr18_63159119     AOna    A    G        0      0        2 
  18 chr18_63159119     ASom    A    G        0      0        2 
  18 chr18_63159119     HCab    A    G        0      0        2 
  18 chr18_63159119     HPrz    A    G        0      0        2 
  18 chr18_63159119     ZBoe    A    G      0.5      1        2 
  18 chr18_63159119     ZGre    A    G        0      0        2 
  18 chr18_63159119     ZHar    A    G        0      0        2 
  18 chr18_63159119   Sample    A    G        0      0        2 
  18 chr18_63166922     AAsi    G    A        0      0        2 
  18 chr18_63166922     AKia    G    A        0      0        2 
  18 chr18_63166922     AOna    G    A        0      0        2 
  18 chr18_63166922     ASom    G    A        0      0        2 
  18 chr18_63166922     HCab    G    A        0      0        2 
  18 chr18_63166922     HPrz    G    A        0      0        2 
  18 chr18_63166922     ZBoe    G    A      0.5      1        2 
  18 chr18_63166922     ZGre    G    A        0      0        2 
  18 chr18_63166922     ZHar    G    A        0      0        2 
  18 chr18_63166922   Sample    G    A        0      0        2 
  18 chr18_63184276     AAsi    A    T        0      0        2 
  18 chr18_63184276     AKia    A    T        0      0        2 
  18 chr18_63184276     AOna    A    T        0      0        2 
  18 chr18_63184276     ASom    A    T        0      0        2 
  18 chr18_63184276     HCab    A    T        0      0        2 
  18 chr18_63184276     HPrz    A    T        0      0        2 
  18 chr18_63184276     ZBoe    A    T        0      0        2 
  18 chr18_63184276     ZGre    A    T      0.5      1        2 
  18 chr18_63184276     ZHar    A    T        0      0        2 
  18 chr18_63184276   Sample    A    T        0      0        2 
  18 chr18_63187427     AAsi    G    A        0      0        2 
  18 chr18_63187427     AKia    G    A        0      0        2 
  18 chr18_63187427     AOna    G    A        0      0        2 
  18 chr18_63187427     ASom    G    A        0      0        2 
  18 chr18_63187427     HCab    G    A        0      0        2 
  18 chr18_63187427     HPrz    G    A        0      0        2 
  18 chr18_63187427     ZBoe    G    A        0      0        2 
  18 chr18_63187427     ZGre    G    A        0      0        2 
  18 chr18_63187427     ZHar    G    A        1      2        2 
  18 chr18_63187427   Sample    G    A        0      0        2 
  18 chr18_63207434     AAsi    T    C        0      0        2 
  18 chr18_63207434     AKia    T    C        0      0        2 
  18 chr18_63207434     AOna    T    C        0      0        2 
  18 chr18_63207434     ASom    T    C        0      0        2 
  18 chr18_63207434     HCab    T    C        0      0        2 
  18 chr18_63207434     HPrz    T    C        0      0        2 
  18 chr18_63207434     ZBoe    T    C        0      0        2 
  18 chr18_63207434     ZGre    T    C      0.5      1        2 
  18 chr18_63207434     ZHar    T    C        0      0        2 
  18 chr18_63207434   Sample    T    C        0      0        2 
  18 chr18_63210179     AAsi    T    C        0      0        2 
  18 chr18_63210179     AKia    T    C        0      0        2 
  18 chr18_63210179     AOna    T    C        1      2        2 
  18 chr18_63210179     ASom    T    C        0      0        2 
  18 chr18_63210179     HCab    T    C        0      0        2 
  18 chr18_63210179     HPrz    T    C        0      0        2 
  18 chr18_63210179     ZBoe    T    C        0      0        2 
  18 chr18_63210179     ZGre    T    C      0.5      1        2 
  18 chr18_63210179     ZHar    T    C        0      0        2 
  18 chr18_63210179   Sample    T    C        0      0        2 
  18 chr18_63210960     AAsi    C    T        0      0        2 
  18 chr18_63210960     AKia    C    T        0      0        2 
  18 chr18_63210960     AOna    C    T        0      0        2 
  18 chr18_63210960     ASom    C    T        0      0        2 
  18 chr18_63210960     HCab    C    T        0      0        2 
  18 chr18_63210960     HPrz    C    T        0      0        2 
  18 chr18_63210960     ZBoe    C    T      0.5      1        2 
  18 chr18_63210960     ZGre    C    T        0      0        2 
  18 chr18_63210960     ZHar    C    T        0      0        2 
  18 chr18_63210960   Sample    C    T        0      0        2 
  18 chr18_63213020     AAsi    A    C        0      0        2 
  18 chr18_63213020     AKia    A    C        0      0        2 
  18 chr18_63213020     AOna    A    C        0      0        2 
  18 chr18_63213020     ASom    A    C        0      0        2 
  18 chr18_63213020     HCab    A    C        1      2        2 
  18 chr18_63213020     HPrz    A    C        1      2        2 
  18 chr18_63213020     ZBoe    A    C        0      0        2 
  18 chr18_63213020     ZGre    A    C        0      0        2 
  18 chr18_63213020     ZHar    A    C        0      0        2 
  18 chr18_63213020   Sample    A    C        1      2        2 
  18 chr18_63214415     AAsi    G    A        0      0        2 
  18 chr18_63214415     AKia    G    A        0      0        2 
  18 chr18_63214415     AOna    G    A        0      0        2 
  18 chr18_63214415     ASom    G    A        0      0        2 
  18 chr18_63214415     HCab    G    A        1      2        2 
  18 chr18_63214415     HPrz    G    A        1      2        2 
  18 chr18_63214415     ZBoe    G    A        0      0        2 
  18 chr18_63214415     ZGre    G    A        0      0        2 
  18 chr18_63214415     ZHar    G    A        0      0        2 
  18 chr18_63214415   Sample    G    A        1      2        2 
  18 chr18_63227081     AAsi    A    C        0      0        2 
  18 chr18_63227081     AKia    A    C        0      0        2 
  18 chr18_63227081     AOna    A    C        0      0        2 
  18 chr18_63227081     ASom    A    C        0      0        2 
  18 chr18_63227081     HCab    A    C      0.5      1        2 
  18 chr18_63227081     HPrz    A    C      0.5      1        2 
  18 chr18_63227081     ZBoe    A    C        0      0        2 
  18 chr18_63227081     ZGre    A    C        0      0        2 
  18 chr18_63227081     ZHar    A    C        0      0        2 
  18 chr18_63227081   Sample    A    C        1      2        2 
  18 chr18_63236540     AAsi    C    T        0      0        2 
  18 chr18_63236540     AKia    C    T        0      0        2 
  18 chr18_63236540     AOna    C    T        0      0        2 
  18 chr18_63236540     ASom    C    T        0      0        2 
  18 chr18_63236540     HCab    C    T        0      0        2 
  18 chr18_63236540     HPrz    C    T        0      0        2 
  18 chr18_63236540     ZBoe    C    T        0      0        2 
  18 chr18_63236540     ZGre    C    T      0.5      1        2 
  18 chr18_63236540     ZHar    C    T        0      0        2 
  18 chr18_63236540   Sample    C    T        0      0        2 
  18 chr18_63260460     AAsi    G    A        0      0        2 
  18 chr18_63260460     AKia    G    A        0      0        2 
  18 chr18_63260460     AOna    G    A        0      0        2 
  18 chr18_63260460     ASom    G    A        0      0        2 
  18 chr18_63260460     HCab    G    A      0.5      1        2 
  18 chr18_63260460     HPrz    G    A        0      0        2 
  18 chr18_63260460     ZBoe    G    A        0      0        2 
  18 chr18_63260460     ZGre    G    A        0      0        2 
  18 chr18_63260460     ZHar    G    A        0      0        2 
  18 chr18_63260460   Sample    G    A        1      2        2 
  18 chr18_63261944     AAsi    C    G        0      0        2 
  18 chr18_63261944     AKia    C    G        0      0        2 
  18 chr18_63261944     AOna    C    G        0      0        2 
  18 chr18_63261944     ASom    C    G        0      0        2 
  18 chr18_63261944     HCab    C    G        0      0        2 
  18 chr18_63261944     HPrz    C    G      0.5      1        2 
  18 chr18_63261944     ZBoe    C    G        0      0        2 
  18 chr18_63261944     ZGre    C    G        0      0        2 
  18 chr18_63261944     ZHar    C    G        0      0        2 
  18 chr18_63261944   Sample    C    G        0      0        2 
  18 chr18_63263039     AAsi    G    C        0      0        2 
  18 chr18_63263039     AKia    G    C        0      0        2 
  18 chr18_63263039     AOna    G    C        0      0        2 
  18 chr18_63263039     ASom    G    C        0      0        2 
  18 chr18_63263039     HCab    G    C        1      2        2 
  18 chr18_63263039     HPrz    G    C        1      2        2 
  18 chr18_63263039     ZBoe    G    C        0      0        2 
  18 chr18_63263039     ZGre    G    C        0      0        2 
  18 chr18_63263039     ZHar    G    C        0      0        2 
  18 chr18_63263039   Sample    G    C        1      2        2 
  18 chr18_63271675     AAsi    A    G        0      0        2 
  18 chr18_63271675     AKia    A    G        0      0        2 
  18 chr18_63271675     AOna    A    G        0      0        2 
  18 chr18_63271675     ASom    A    G        0      0        2 
  18 chr18_63271675     HCab    A    G        1      2        2 
  18 chr18_63271675     HPrz    A    G        1      2        2 
  18 chr18_63271675     ZBoe    A    G        0      0        2 
  18 chr18_63271675     ZGre    A    G        0      0        2 
  18 chr18_63271675     ZHar    A    G        0      0        2 
  18 chr18_63271675   Sample    A    G        1      2        2 
  18 chr18_63272112     AAsi    G    C        0      0        2 
  18 chr18_63272112     AKia    G    C        0      0        2 
  18 chr18_63272112     AOna    G    C        0      0        2 
  18 chr18_63272112     ASom    G    C        0      0        2 
  18 chr18_63272112     HCab    G    C        0      0        2 
  18 chr18_63272112     HPrz    G    C        0      0        2 
  18 chr18_63272112     ZBoe    G    C        1      2        2 
  18 chr18_63272112     ZGre    G    C        1      2        2 
  18 chr18_63272112     ZHar    G    C        0      0        2 
  18 chr18_63272112   Sample    G    C        0      0        2 
  18 chr18_63272959     AAsi    G    A        0      0        2 
  18 chr18_63272959     AKia    G    A        0      0        2 
  18 chr18_63272959     AOna    G    A        0      0        2 
  18 chr18_63272959     ASom    G    A        0      0        2 
  18 chr18_63272959     HCab    G    A        1      2        2 
  18 chr18_63272959     HPrz    G    A        1      2        2 
  18 chr18_63272959     ZBoe    G    A        0      0        2 
  18 chr18_63272959     ZGre    G    A        0      0        2 
  18 chr18_63272959     ZHar    G    A        0      0        2 
  18 chr18_63272959   Sample    G    A        1      2        2 
  18 chr18_63297319     AAsi    A    G        1      2        2 
  18 chr18_63297319     AKia    A    G        0      0        2 
  18 chr18_63297319     AOna    A    G        0      0        2 
  18 chr18_63297319     ASom    A    G        1      2        2 
  18 chr18_63297319     HCab    A    G        0      0        2 
  18 chr18_63297319     HPrz    A    G        0      0        2 
  18 chr18_63297319     ZBoe    A    G        0      0        2 
  18 chr18_63297319     ZGre    A    G        0      0        2 
  18 chr18_63297319     ZHar    A    G        0      0        2 
  18 chr18_63297319   Sample    A    G        0      0        2 
  18 chr18_63303970     AAsi    C    G        0      0        2 
  18 chr18_63303970     AKia    C    G        0      0        2 
  18 chr18_63303970     AOna    C    G        0      0        2 
  18 chr18_63303970     ASom    C    G        0      0        2 
  18 chr18_63303970     HCab    C    G      0.5      1        2 
  18 chr18_63303970     HPrz    C    G        0      0        2 
  18 chr18_63303970     ZBoe    C    G        0      0        2 
  18 chr18_63303970     ZGre    C    G        0      0        2 
  18 chr18_63303970     ZHar    C    G        0      0        2 
  18 chr18_63303970   Sample    C    G        0      0        2 
  18 chr18_63307037     AAsi    C    A        0      0        2 
  18 chr18_63307037     AKia    C    A        0      0        2 
  18 chr18_63307037     AOna    C    A        0      0        2 
  18 chr18_63307037     ASom    C    A        0      0        2 
  18 chr18_63307037     HCab    C    A        1      2        2 
  18 chr18_63307037     HPrz    C    A        1      2        2 
  18 chr18_63307037     ZBoe    C    A        0      0        2 
  18 chr18_63307037     ZGre    C    A        0      0        2 
  18 chr18_63307037     ZHar    C    A        0      0        2 
  18 chr18_63307037   Sample    C    A        1      2        2 
  18 chr18_63307573     AAsi    A    G        0      0        2 
  18 chr18_63307573     AKia    A    G        0      0        2 
  18 chr18_63307573     AOna    A    G        0      0        2 
  18 chr18_63307573     ASom    A    G        0      0        2 
  18 chr18_63307573     HCab    A    G        0      0        2 
  18 chr18_63307573     HPrz    A    G      0.5      1        2 
  18 chr18_63307573     ZBoe    A    G        0      0        2 
  18 chr18_63307573     ZGre    A    G        0      0        2 
  18 chr18_63307573     ZHar    A    G        0      0        2 
  18 chr18_63307573   Sample    A    G        0      0        2 
  18 chr18_63310734     AAsi    A    G        0      0        2 
  18 chr18_63310734     AKia    A    G        0      0        2 
  18 chr18_63310734     AOna    A    G        0      0        2 
  18 chr18_63310734     ASom    A    G        0      0        2 
  18 chr18_63310734     HCab    A    G        1      2        2 
  18 chr18_63310734     HPrz    A    G        1      2        2 
  18 chr18_63310734     ZBoe    A    G        0      0        2 
  18 chr18_63310734     ZGre    A    G        0      0        2 
  18 chr18_63310734     ZHar    A    G        0      0        2 
  18 chr18_63310734   Sample    A    G        1      2        2 
  18 chr18_63317935     AAsi    T    A        0      0        2 
  18 chr18_63317935     AKia    T    A        0      0        2 
  18 chr18_63317935     AOna    T    A        0      0        2 
  18 chr18_63317935     ASom    T    A        1      2        2 
  18 chr18_63317935     HCab    T    A        0      0        2 
  18 chr18_63317935     HPrz    T    A        0      0        2 
  18 chr18_63317935     ZBoe    T    A        0      0        2 
  18 chr18_63317935     ZGre    T    A        0      0        2 
  18 chr18_63317935     ZHar    T    A        0      0        2 
  18 chr18_63317935   Sample    T    A        0      0        2 
  18 chr18_63318830     AAsi    G    A        1      2        2 
  18 chr18_63318830     AKia    G    A        0      0        2 
  18 chr18_63318830     AOna    G    A        0      0        2 
  18 chr18_63318830     ASom    G    A        0      0        2 
  18 chr18_63318830     HCab    G    A        0      0        2 
  18 chr18_63318830     HPrz    G    A        0      0        2 
  18 chr18_63318830     ZBoe    G    A        0      0        2 
  18 chr18_63318830     ZGre    G    A        0      0        2 
  18 chr18_63318830     ZHar    G    A        0      0        2 
  18 chr18_63318830   Sample    G    A        0      0        2 
  18 chr18_63319939     AAsi    G    A        0      0        2 
  18 chr18_63319939     AKia    G    A        0      0        2 
  18 chr18_63319939     AOna    G    A        1      2        2 
  18 chr18_63319939     ASom    G    A        0      0        2 
  18 chr18_63319939     HCab    G    A        0      0        2 
  18 chr18_63319939     HPrz    G    A        0      0        2 
  18 chr18_63319939     ZBoe    G    A        0      0        2 
  18 chr18_63319939     ZGre    G    A        0      0        2 
  18 chr18_63319939     ZHar    G    A        0      0        2 
  18 chr18_63319939   Sample    G    A        0      0        2 
  18 chr18_63335470     AAsi    C    G        0      0        2 
  18 chr18_63335470     AKia    C    G        0      0        2 
  18 chr18_63335470     AOna    C    G        0      0        2 
  18 chr18_63335470     ASom    C    G        0      0        2 
  18 chr18_63335470     HCab    C    G        0      0        2 
  18 chr18_63335470     HPrz    C    G        0      0        2 
  18 chr18_63335470     ZBoe    C    G        0      0        2 
  18 chr18_63335470     ZGre    C    G        1      2        2 
  18 chr18_63335470     ZHar    C    G        0      0        2 
  18 chr18_63335470   Sample    C    G        0      0        2 
  18 chr18_63361851     AAsi    T    C        0      0        2 
  18 chr18_63361851     AKia    T    C        0      0        2 
  18 chr18_63361851     AOna    T    C        0      0        2 
  18 chr18_63361851     ASom    T    C        0      0        2 
  18 chr18_63361851     HCab    T    C        1      2        2 
  18 chr18_63361851     HPrz    T    C        1      2        2 
  18 chr18_63361851     ZBoe    T    C        0      0        2 
  18 chr18_63361851     ZGre    T    C        0      0        2 
  18 chr18_63361851     ZHar    T    C        0      0        2 
  18 chr18_63361851   Sample    T    C        1      2        2 
  18 chr18_63367219     AAsi    A    C        0      0        2 
  18 chr18_63367219     AKia    A    C        0      0        2 
  18 chr18_63367219     AOna    A    C        0      0        2 
  18 chr18_63367219     ASom    A    C        0      0        2 
  18 chr18_63367219     HCab    A    C        1      2        2 
  18 chr18_63367219     HPrz    A    C        1      2        2 
  18 chr18_63367219     ZBoe    A    C        0      0        2 
  18 chr18_63367219     ZGre    A    C        0      0        2 
  18 chr18_63367219     ZHar    A    C        0      0        2 
  18 chr18_63367219   Sample    A    C        1      2        2 
  18 chr18_63367230     AAsi    A    G      0.5      1        2 
  18 chr18_63367230     AKia    A    G        0      0        2 
  18 chr18_63367230     AOna    A    G        0      0        2 
  18 chr18_63367230     ASom    A    G        0      0        2 
  18 chr18_63367230     HCab    A    G        0      0        2 
  18 chr18_63367230     HPrz    A    G        0      0        2 
  18 chr18_63367230     ZBoe    A    G        0      0        2 
  18 chr18_63367230     ZGre    A    G        0      0        2 
  18 chr18_63367230     ZHar    A    G        0      0        2 
  18 chr18_63367230   Sample    A    G        0      0        2 
  18 chr18_63373035     AAsi    C    T        0      0        2 
  18 chr18_63373035     AKia    C    T        0      0        2 
  18 chr18_63373035     AOna    C    T        0      0        2 
  18 chr18_63373035     ASom    C    T        0      0        2 
  18 chr18_63373035     HCab    C    T        1      2        2 
  18 chr18_63373035     HPrz    C    T        1      2        2 
  18 chr18_63373035     ZBoe    C    T        0      0        2 
  18 chr18_63373035     ZGre    C    T        0      0        2 
  18 chr18_63373035     ZHar    C    T        0      0        2 
  18 chr18_63373035   Sample    C    T        1      2        2 
  18 chr18_63374422     AAsi    C    T        0      0        2 
  18 chr18_63374422     AKia    C    T        0      0        2 
  18 chr18_63374422     AOna    C    T        0      0        2 
  18 chr18_63374422     ASom    C    T        0      0        2 
  18 chr18_63374422     HCab    C    T        1      2        2 
  18 chr18_63374422     HPrz    C    T        1      2        2 
  18 chr18_63374422     ZBoe    C    T        0      0        2 
  18 chr18_63374422     ZGre    C    T        0      0        2 
  18 chr18_63374422     ZHar    C    T        0      0        2 
  18 chr18_63374422   Sample    C    T        1      2        2 
  18 chr18_63382700     AAsi    A    C        0      0        2 
  18 chr18_63382700     AKia    A    C        0      0        2 
  18 chr18_63382700     AOna    A    C        0      0        2 
  18 chr18_63382700     ASom    A    C        0      0        2 
  18 chr18_63382700     HCab    A    C      0.5      1        2 
  18 chr18_63382700     HPrz    A    C        0      0        2 
  18 chr18_63382700     ZBoe    A    C        0      0        2 
  18 chr18_63382700     ZGre    A    C        0      0        2 
  18 chr18_63382700     ZHar    A    C        0      0        2 
  18 chr18_63382700   Sample    A    C        0      0        2 
  18 chr18_63389073     AAsi    T    C        0      0        2 
  18 chr18_63389073     AKia    T    C        0      0        2 
  18 chr18_63389073     AOna    T    C        0      0        2 
  18 chr18_63389073     ASom    T    C        0      0        2 
  18 chr18_63389073     HCab    T    C        0      0        2 
  18 chr18_63389073     HPrz    T    C        0      0        2 
  18 chr18_63389073     ZBoe    T    C        0      0        2 
  18 chr18_63389073     ZGre    T    C        0      0        2 
  18 chr18_63389073     ZHar    T    C      0.5      1        2 
  18 chr18_63389073   Sample    T    C        0      0        2 
  18 chr18_63389535     AAsi    C    A        0      0        2 
  18 chr18_63389535     AKia    C    A        0      0        2 
  18 chr18_63389535     AOna    C    A        0      0        2 
  18 chr18_63389535     ASom    C    A        0      0        2 
  18 chr18_63389535     HCab    C    A        1      2        2 
  18 chr18_63389535     HPrz    C    A        1      2        2 
  18 chr18_63389535     ZBoe    C    A        0      0        2 
  18 chr18_63389535     ZGre    C    A        0      0        2 
  18 chr18_63389535     ZHar    C    A        0      0        2 
  18 chr18_63389535   Sample    C    A        1      2        2 
  18 chr18_63390582     AAsi    T    C        0      0        2 
  18 chr18_63390582     AKia    T    C        0      0        2 
  18 chr18_63390582     AOna    T    C        0      0        2 
  18 chr18_63390582     ASom    T    C        0      0        2 
  18 chr18_63390582     HCab    T    C        0      0        2 
  18 chr18_63390582     HPrz    T    C        0      0        2 
  18 chr18_63390582     ZBoe    T    C        0      0        2 
  18 chr18_63390582     ZGre    T    C        1      2        2 
  18 chr18_63390582     ZHar    T    C        0      0        2 
  18 chr18_63390582   Sample    T    C        0      0        2 
  18 chr18_63392232     AAsi    T    C        0      0        2 
  18 chr18_63392232     AKia    T    C        0      0        2 
  18 chr18_63392232     AOna    T    C      0.5      1        2 
  18 chr18_63392232     ASom    T    C        0      0        2 
  18 chr18_63392232     HCab    T    C        0      0        2 
  18 chr18_63392232     HPrz    T    C        0      0        2 
  18 chr18_63392232     ZBoe    T    C        0      0        2 
  18 chr18_63392232     ZGre    T    C        0      0        2 
  18 chr18_63392232     ZHar    T    C        0      0        2 
  18 chr18_63392232   Sample    T    C        0      0        2 
  18 chr18_63392953     AAsi    C    G        0      0        2 
  18 chr18_63392953     AKia    C    G        0      0        2 
  18 chr18_63392953     AOna    C    G        0      0        2 
  18 chr18_63392953     ASom    C    G        0      0        2 
  18 chr18_63392953     HCab    C    G        0      0        2 
  18 chr18_63392953     HPrz    C    G        0      0        2 
  18 chr18_63392953     ZBoe    C    G      0.5      1        2 
  18 chr18_63392953     ZGre    C    G        0      0        2 
  18 chr18_63392953     ZHar    C    G        0      0        2 
  18 chr18_63392953   Sample    C    G        0      0        2 
  18 chr18_63398566     AAsi    T    G        0      0        2 
  18 chr18_63398566     AKia    T    G        0      0        2 
  18 chr18_63398566     AOna    T    G      0.5      1        2 
  18 chr18_63398566     ASom    T    G        0      0        2 
  18 chr18_63398566     HCab    T    G        0      0        2 
  18 chr18_63398566     HPrz    T    G        0      0        2 
  18 chr18_63398566     ZBoe    T    G        0      0        2 
  18 chr18_63398566     ZGre    T    G        0      0        2 
  18 chr18_63398566     ZHar    T    G        0      0        2 
  18 chr18_63398566   Sample    T    G        0      0        2 
  18 chr18_63402692     AAsi    A    G        0      0        2 
  18 chr18_63402692     AKia    A    G        0      0        2 
  18 chr18_63402692     AOna    A    G        0      0        2 
  18 chr18_63402692     ASom    A    G        1      2        2 
  18 chr18_63402692     HCab    A    G        0      0        2 
  18 chr18_63402692     HPrz    A    G        0      0        2 
  18 chr18_63402692     ZBoe    A    G        0      0        2 
  18 chr18_63402692     ZGre    A    G        0      0        2 
  18 chr18_63402692     ZHar    A    G        0      0        2 
  18 chr18_63402692   Sample    A    G        0      0        2 
  18 chr18_63402825     AAsi    C    A        0      0        2 
  18 chr18_63402825     AKia    C    A        0      0        2 
  18 chr18_63402825     AOna    C    A        0      0        2 
  18 chr18_63402825     ASom    C    A        0      0        2 
  18 chr18_63402825     HCab    C    A        0      0        2 
  18 chr18_63402825     HPrz    C    A        0      0        2 
  18 chr18_63402825     ZBoe    C    A      0.5      1        2 
  18 chr18_63402825     ZGre    C    A        1      2        2 
  18 chr18_63402825     ZHar    C    A        0      0        2 
  18 chr18_63402825   Sample    C    A        0      0        2 
  18 chr18_63413719     AAsi    C    G        0      0        2 
  18 chr18_63413719     AKia    C    G        0      0        2 
  18 chr18_63413719     AOna    C    G        0      0        2 
  18 chr18_63413719     ASom    C    G        0      0        2 
  18 chr18_63413719     HCab    C    G        1      2        2 
  18 chr18_63413719     HPrz    C    G        1      2        2 
  18 chr18_63413719     ZBoe    C    G        0      0        2 
  18 chr18_63413719     ZGre    C    G        0      0        2 
  18 chr18_63413719     ZHar    C    G        0      0        2 
  18 chr18_63413719   Sample    C    G        1      2        2 
  18 chr18_63414270     AAsi    T    A        0      0        2 
  18 chr18_63414270     AKia    T    A        0      0        2 
  18 chr18_63414270     AOna    T    A        0      0        2 
  18 chr18_63414270     ASom    T    A        0      0        2 
  18 chr18_63414270     HCab    T    A        1      2        2 
  18 chr18_63414270     HPrz    T    A        1      2        2 
  18 chr18_63414270     ZBoe    T    A        0      0        2 
  18 chr18_63414270     ZGre    T    A        0      0        2 
  18 chr18_63414270     ZHar    T    A        0      0        2 
  18 chr18_63414270   Sample    T    A        1      2        2 
  18 chr18_63426439     AAsi    C    T        0      0        2 
  18 chr18_63426439     AKia    C    T        1      2        2 
  18 chr18_63426439     AOna    C    T        0      0        2 
  18 chr18_63426439     ASom    C    T        0      0        2 
  18 chr18_63426439     HCab    C    T        0      0        2 
  18 chr18_63426439     HPrz    C    T        0      0        2 
  18 chr18_63426439     ZBoe    C    T        0      0        2 
  18 chr18_63426439     ZGre    C    T        0      0        2 
  18 chr18_63426439     ZHar    C    T        0      0        2 
  18 chr18_63426439   Sample    C    T        0      0        2 
  18 chr18_63431447     AAsi    C    A        0      0        2 
  18 chr18_63431447     AKia    C    A        0      0        2 
  18 chr18_63431447     AOna    C    A        0      0        2 
  18 chr18_63431447     ASom    C    A        0      0        2 
  18 chr18_63431447     HCab    C    A        0      0        2 
  18 chr18_63431447     HPrz    C    A        0      0        2 
  18 chr18_63431447     ZBoe    C    A      0.5      1        2 
  18 chr18_63431447     ZGre    C    A        0      0        2 
  18 chr18_63431447     ZHar    C    A        0      0        2 
  18 chr18_63431447   Sample    C    A        0      0        2 
  18 chr18_63432915     AAsi    C    G        0      0        2 
  18 chr18_63432915     AKia    C    G        0      0        2 
  18 chr18_63432915     AOna    C    G        0      0        2 
  18 chr18_63432915     ASom    C    G        0      0        2 
  18 chr18_63432915     HCab    C    G        1      2        2 
  18 chr18_63432915     HPrz    C    G        1      2        2 
  18 chr18_63432915     ZBoe    C    G        0      0        2 
  18 chr18_63432915     ZGre    C    G        0      0        2 
  18 chr18_63432915     ZHar    C    G        0      0        2 
  18 chr18_63432915   Sample    C    G        1      2        2 
  18 chr18_63437982     AAsi    A    G        0      0        2 
  18 chr18_63437982     AKia    A    G        0      0        2 
  18 chr18_63437982     AOna    A    G        0      0        2 
  18 chr18_63437982     ASom    A    G        0      0        2 
  18 chr18_63437982     HCab    A    G        0      0        2 
  18 chr18_63437982     HPrz    A    G        0      0        2 
  18 chr18_63437982     ZBoe    A    G        1      2        2 
  18 chr18_63437982     ZGre    A    G        0      0        2 
  18 chr18_63437982     ZHar    A    G        0      0        2 
  18 chr18_63437982   Sample    A    G        0      0        2 
  18 chr18_63439414     AAsi    C    A        0      0        2 
  18 chr18_63439414     AKia    C    A        0      0        2 
  18 chr18_63439414     AOna    C    A        0      0        2 
  18 chr18_63439414     ASom    C    A        0      0        2 
  18 chr18_63439414     HCab    C    A        0      0        2 
  18 chr18_63439414     HPrz    C    A        0      0        2 
  18 chr18_63439414     ZBoe    C    A        1      2        2 
  18 chr18_63439414     ZGre    C    A        1      2        2 
  18 chr18_63439414     ZHar    C    A        0      0        2 
  18 chr18_63439414   Sample    C    A        0      0        2 
  18 chr18_63443696     AAsi    A    G        0      0        2 
  18 chr18_63443696     AKia    A    G        0      0        2 
  18 chr18_63443696     AOna    A    G        0      0        2 
  18 chr18_63443696     ASom    A    G        0      0        2 
  18 chr18_63443696     HCab    A    G      0.5      1        2 
  18 chr18_63443696     HPrz    A    G        0      0        2 
  18 chr18_63443696     ZBoe    A    G        0      0        2 
  18 chr18_63443696     ZGre    A    G        0      0        2 
  18 chr18_63443696     ZHar    A    G        0      0        2 
  18 chr18_63443696   Sample    A    G        1      2        2 
  18 chr18_63448998     AAsi    G    A        0      0        2 
  18 chr18_63448998     AKia    G    A        0      0        2 
  18 chr18_63448998     AOna    G    A        0      0        2 
  18 chr18_63448998     ASom    G    A        0      0        2 
  18 chr18_63448998     HCab    G    A        1      2        2 
  18 chr18_63448998     HPrz    G    A        1      2        2 
  18 chr18_63448998     ZBoe    G    A        0      0        2 
  18 chr18_63448998     ZGre    G    A        0      0        2 
  18 chr18_63448998     ZHar    G    A        0      0        2 
  18 chr18_63448998   Sample    G    A        1      2        2 
  18 chr18_63449080     AAsi    A    C        0      0        2 
  18 chr18_63449080     AKia    A    C        0      0        2 
  18 chr18_63449080     AOna    A    C        0      0        2 
  18 chr18_63449080     ASom    A    C        0      0        2 
  18 chr18_63449080     HCab    A    C        1      2        2 
  18 chr18_63449080     HPrz    A    C        1      2        2 
  18 chr18_63449080     ZBoe    A    C        0      0        2 
  18 chr18_63449080     ZGre    A    C        0      0        2 
  18 chr18_63449080     ZHar    A    C        0      0        2 
  18 chr18_63449080   Sample    A    C        1      2        2 
  18 chr18_63451245     AAsi    C    G        0      0        2 
  18 chr18_63451245     AKia    C    G        0      0        2 
  18 chr18_63451245     AOna    C    G        0      0        2 
  18 chr18_63451245     ASom    C    G        0      0        2 
  18 chr18_63451245     HCab    C    G        1      2        2 
  18 chr18_63451245     HPrz    C    G        1      2        2 
  18 chr18_63451245     ZBoe    C    G        0      0        2 
  18 chr18_63451245     ZGre    C    G        0      0        2 
  18 chr18_63451245     ZHar    C    G        0      0        2 
  18 chr18_63451245   Sample    C    G        1      2        2 
  18 chr18_63451847     AAsi    A    G        1      2        2 
  18 chr18_63451847     AKia    A    G        0      0        2 
  18 chr18_63451847     AOna    A    G        0      0        2 
  18 chr18_63451847     ASom    A    G        0      0        2 
  18 chr18_63451847     HCab    A    G        0      0        2 
  18 chr18_63451847     HPrz    A    G        0      0        2 
  18 chr18_63451847     ZBoe    A    G        0      0        2 
  18 chr18_63451847     ZGre    A    G        0      0        2 
  18 chr18_63451847     ZHar    A    G        0      0        2 
  18 chr18_63451847   Sample    A    G        0      0        2 
  18 chr18_63459944     AAsi    G    A        0      0        2 
  18 chr18_63459944     AKia    G    A        0      0        2 
  18 chr18_63459944     AOna    G    A      0.5      1        2 
  18 chr18_63459944     ASom    G    A        0      0        2 
  18 chr18_63459944     HCab    G    A        0      0        2 
  18 chr18_63459944     HPrz    G    A        0      0        2 
  18 chr18_63459944     ZBoe    G    A        0      0        2 
  18 chr18_63459944     ZGre    G    A        0      0        2 
  18 chr18_63459944     ZHar    G    A        0      0        2 
  18 chr18_63459944   Sample    G    A        0      0        2 
  18 chr18_63464151     AAsi    T    C        0      0        2 
  18 chr18_63464151     AKia    T    C        0      0        2 
  18 chr18_63464151     AOna    T    C        0      0        2 
  18 chr18_63464151     ASom    T    C      0.5      1        2 
  18 chr18_63464151     HCab    T    C        0      0        2 
  18 chr18_63464151     HPrz    T    C        0      0        2 
  18 chr18_63464151     ZBoe    T    C        0      0        2 
  18 chr18_63464151     ZGre    T    C        0      0        2 
  18 chr18_63464151     ZHar    T    C        0      0        2 
  18 chr18_63464151   Sample    T    C        0      0        2 
  18 chr18_63464625     AAsi    A    C        0      0        2 
  18 chr18_63464625     AKia    A    C        0      0        2 
  18 chr18_63464625     AOna    A    C        0      0        2 
  18 chr18_63464625     ASom    A    C        0      0        2 
  18 chr18_63464625     HCab    A    C        0      0        2 
  18 chr18_63464625     HPrz    A    C        0      0        2 
  18 chr18_63464625     ZBoe    A    C        0      0        2 
  18 chr18_63464625     ZGre    A    C        0      0        2 
  18 chr18_63464625     ZHar    A    C        1      2        2 
  18 chr18_63464625   Sample    A    C        0      0        2 
  18 chr18_63477270     AAsi    A    G        0      0        2 
  18 chr18_63477270     AKia    A    G        0      0        2 
  18 chr18_63477270     AOna    A    G        0      0        2 
  18 chr18_63477270     ASom    A    G        0      0        2 
  18 chr18_63477270     HCab    A    G        0      0        2 
  18 chr18_63477270     HPrz    A    G        0      0        2 
  18 chr18_63477270     ZBoe    A    G      0.5      1        2 
  18 chr18_63477270     ZGre    A    G        0      0        2 
  18 chr18_63477270     ZHar    A    G        0      0        2 
  18 chr18_63477270   Sample    A    G        0      0        2 
  18 chr18_63483437     AAsi    G    T        0      0        2 
  18 chr18_63483437     AKia    G    T        0      0        2 
  18 chr18_63483437     AOna    G    T      0.5      1        2 
  18 chr18_63483437     ASom    G    T        0      0        2 
  18 chr18_63483437     HCab    G    T        0      0        2 
  18 chr18_63483437     HPrz    G    T        0      0        2 
  18 chr18_63483437     ZBoe    G    T        0      0        2 
  18 chr18_63483437     ZGre    G    T        0      0        2 
  18 chr18_63483437     ZHar    G    T        0      0        2 
  18 chr18_63483437   Sample    G    T        0      0        2 
  18 chr18_63507631     AAsi    G    T        0      0        2 
  18 chr18_63507631     AKia    G    T        0      0        2 
  18 chr18_63507631     AOna    G    T        0      0        2 
  18 chr18_63507631     ASom    G    T        0      0        2 
  18 chr18_63507631     HCab    G    T        1      2        2 
  18 chr18_63507631     HPrz    G    T        1      2        2 
  18 chr18_63507631     ZBoe    G    T        0      0        2 
  18 chr18_63507631     ZGre    G    T        0      0        2 
  18 chr18_63507631     ZHar    G    T        0      0        2 
  18 chr18_63507631   Sample    G    T        1      2        2 
  18 chr18_63513091     AAsi    C    T        0      0        2 
  18 chr18_63513091     AKia    C    T        0      0        2 
  18 chr18_63513091     AOna    C    T        0      0        2 
  18 chr18_63513091     ASom    C    T        0      0        2 
  18 chr18_63513091     HCab    C    T        1      2        2 
  18 chr18_63513091     HPrz    C    T        1      2        2 
  18 chr18_63513091     ZBoe    C    T        0      0        2 
  18 chr18_63513091     ZGre    C    T        0      0        2 
  18 chr18_63513091     ZHar    C    T        0      0        2 
  18 chr18_63513091   Sample    C    T        1      2        2 
  18 chr18_63515638     AAsi    T    G        0      0        2 
  18 chr18_63515638     AKia    T    G        0      0        2 
  18 chr18_63515638     AOna    T    G        0      0        2 
  18 chr18_63515638     ASom    T    G        0      0        2 
  18 chr18_63515638     HCab    T    G        0      0        2 
  18 chr18_63515638     HPrz    T    G        0      0        2 
  18 chr18_63515638     ZBoe    T    G        0      0        2 
  18 chr18_63515638     ZGre    T    G      0.5      1        2 
  18 chr18_63515638     ZHar    T    G        0      0        2 
  18 chr18_63515638   Sample    T    G        0      0        2 
  18 chr18_63516639     AAsi    A    G      0.5      1        2 
  18 chr18_63516639     AKia    A    G        0      0        2 
  18 chr18_63516639     AOna    A    G        0      0        2 
  18 chr18_63516639     ASom    A    G        0      0        2 
  18 chr18_63516639     HCab    A    G        0      0        2 
  18 chr18_63516639     HPrz    A    G        0      0        2 
  18 chr18_63516639     ZBoe    A    G        0      0        2 
  18 chr18_63516639     ZGre    A    G        0      0        2 
  18 chr18_63516639     ZHar    A    G        0      0        2 
  18 chr18_63516639   Sample    A    G        0      0        2 
  18 chr18_63527127     AAsi    A    G        0      0        2 
  18 chr18_63527127     AKia    A    G        0      0        2 
  18 chr18_63527127     AOna    A    G        0      0        2 
  18 chr18_63527127     ASom    A    G        0      0        2 
  18 chr18_63527127     HCab    A    G      0.5      1        2 
  18 chr18_63527127     HPrz    A    G        0      0        2 
  18 chr18_63527127     ZBoe    A    G        0      0        2 
  18 chr18_63527127     ZGre    A    G        0      0        2 
  18 chr18_63527127     ZHar    A    G        0      0        2 
  18 chr18_63527127   Sample    A    G        0      0        2 
  18 chr18_63529395     AAsi    T    G        0      0        2 
  18 chr18_63529395     AKia    T    G        0      0        2 
  18 chr18_63529395     AOna    T    G        0      0        2 
  18 chr18_63529395     ASom    T    G        0      0        2 
  18 chr18_63529395     HCab    T    G        0      0        2 
  18 chr18_63529395     HPrz    T    G        0      0        2 
  18 chr18_63529395     ZBoe    T    G        0      0        2 
  18 chr18_63529395     ZGre    T    G        1      2        2 
  18 chr18_63529395     ZHar    T    G        0      0        2 
  18 chr18_63529395   Sample    T    G        0      0        2 
  18 chr18_63533443     AAsi    A    G        0      0        2 
  18 chr18_63533443     AKia    A    G        0      0        2 
  18 chr18_63533443     AOna    A    G        0      0        2 
  18 chr18_63533443     ASom    A    G        0      0        2 
  18 chr18_63533443     HCab    A    G        1      2        2 
  18 chr18_63533443     HPrz    A    G        1      2        2 
  18 chr18_63533443     ZBoe    A    G        0      0        2 
  18 chr18_63533443     ZGre    A    G        0      0        2 
  18 chr18_63533443     ZHar    A    G        0      0        2 
  18 chr18_63533443   Sample    A    G        1      2        2 
  18 chr18_63534185     AAsi    C    T        0      0        2 
  18 chr18_63534185     AKia    C    T        0      0        2 
  18 chr18_63534185     AOna    C    T        0      0        2 
  18 chr18_63534185     ASom    C    T        0      0        2 
  18 chr18_63534185     HCab    C    T        1      2        2 
  18 chr18_63534185     HPrz    C    T        1      2        2 
  18 chr18_63534185     ZBoe    C    T        0      0        2 
  18 chr18_63534185     ZGre    C    T        0      0        2 
  18 chr18_63534185     ZHar    C    T        0      0        2 
  18 chr18_63534185   Sample    C    T        1      2        2 
  18 chr18_63535797     AAsi    A    G        0      0        2 
  18 chr18_63535797     AKia    A    G        0      0        2 
  18 chr18_63535797     AOna    A    G        0      0        2 
  18 chr18_63535797     ASom    A    G        1      2        2 
  18 chr18_63535797     HCab    A    G        0      0        2 
  18 chr18_63535797     HPrz    A    G        0      0        2 
  18 chr18_63535797     ZBoe    A    G        0      0        2 
  18 chr18_63535797     ZGre    A    G        0      0        2 
  18 chr18_63535797     ZHar    A    G        0      0        2 
  18 chr18_63535797   Sample    A    G        0      0        2 
  18 chr18_63547984     AAsi    A    G        0      0        2 
  18 chr18_63547984     AKia    A    G        0      0        2 
  18 chr18_63547984     AOna    A    G        0      0        2 
  18 chr18_63547984     ASom    A    G        0      0        2 
  18 chr18_63547984     HCab    A    G        1      2        2 
  18 chr18_63547984     HPrz    A    G        1      2        2 
  18 chr18_63547984     ZBoe    A    G        0      0        2 
  18 chr18_63547984     ZGre    A    G        0      0        2 
  18 chr18_63547984     ZHar    A    G        0      0        2 
  18 chr18_63547984   Sample    A    G        1      2        2 
  18 chr18_63548709     AAsi    C    A        0      0        2 
  18 chr18_63548709     AKia    C    A        0      0        2 
  18 chr18_63548709     AOna    C    A        0      0        2 
  18 chr18_63548709     ASom    C    A        0      0        2 
  18 chr18_63548709     HCab    C    A        1      2        2 
  18 chr18_63548709     HPrz    C    A        1      2        2 
  18 chr18_63548709     ZBoe    C    A        0      0        2 
  18 chr18_63548709     ZGre    C    A        0      0        2 
  18 chr18_63548709     ZHar    C    A        0      0        2 
  18 chr18_63548709   Sample    C    A        1      2        2 
  18 chr18_63557786     AAsi    A    C        0      0        2 
  18 chr18_63557786     AKia    A    C        0      0        2 
  18 chr18_63557786     AOna    A    C        0      0        2 
  18 chr18_63557786     ASom    A    C        1      2        2 
  18 chr18_63557786     HCab    A    C        0      0        2 
  18 chr18_63557786     HPrz    A    C        0      0        2 
  18 chr18_63557786     ZBoe    A    C        0      0        2 
  18 chr18_63557786     ZGre    A    C        0      0        2 
  18 chr18_63557786     ZHar    A    C        0      0        2 
  18 chr18_63557786   Sample    A    C        0      0        2 
  18 chr18_63559802     AAsi    G    C        0      0        2 
  18 chr18_63559802     AKia    G    C        0      0        2 
  18 chr18_63559802     AOna    G    C        0      0        2 
  18 chr18_63559802     ASom    G    C        0      0        2 
  18 chr18_63559802     HCab    G    C        0      0        2 
  18 chr18_63559802     HPrz    G    C        0      0        2 
  18 chr18_63559802     ZBoe    G    C        0      0        2 
  18 chr18_63559802     ZGre    G    C        0      0        2 
  18 chr18_63559802     ZHar    G    C      0.5      1        2 
  18 chr18_63559802   Sample    G    C        0      0        2 
  18 chr18_63560577     AAsi    G    A        0      0        2 
  18 chr18_63560577     AKia    G    A        0      0        2 
  18 chr18_63560577     AOna    G    A        0      0        2 
  18 chr18_63560577     ASom    G    A        0      0        2 
  18 chr18_63560577     HCab    G    A        1      2        2 
  18 chr18_63560577     HPrz    G    A        1      2        2 
  18 chr18_63560577     ZBoe    G    A        0      0        2 
  18 chr18_63560577     ZGre    G    A        0      0        2 
  18 chr18_63560577     ZHar    G    A        0      0        2 
  18 chr18_63560577   Sample    G    A        1      2        2 
  18 chr18_63569106     AAsi    A    G        0      0        2 
  18 chr18_63569106     AKia    A    G        0      0        2 
  18 chr18_63569106     AOna    A    G        0      0        2 
  18 chr18_63569106     ASom    A    G        0      0        2 
  18 chr18_63569106     HCab    A    G        0      0        2 
  18 chr18_63569106     HPrz    A    G        0      0        2 
  18 chr18_63569106     ZBoe    A    G      0.5      1        2 
  18 chr18_63569106     ZGre    A    G        0      0        2 
  18 chr18_63569106     ZHar    A    G        0      0        2 
  18 chr18_63569106   Sample    A    G        0      0        2 
  18 chr18_63574781     AAsi    T    C        0      0        2 
  18 chr18_63574781     AKia    T    C        0      0        2 
  18 chr18_63574781     AOna    T    C        0      0        2 
  18 chr18_63574781     ASom    T    C        0      0        2 
  18 chr18_63574781     HCab    T    C        0      0        2 
  18 chr18_63574781     HPrz    T    C        0      0        2 
  18 chr18_63574781     ZBoe    T    C        0      0        2 
  18 chr18_63574781     ZGre    T    C        0      0        2 
  18 chr18_63574781     ZHar    T    C      0.5      1        2 
  18 chr18_63574781   Sample    T    C        0      0        2 
  18 chr18_63581396     AAsi    G    T        0      0        2 
  18 chr18_63581396     AKia    G    T        0      0        2 
  18 chr18_63581396     AOna    G    T        0      0        2 
  18 chr18_63581396     ASom    G    T        0      0        2 
  18 chr18_63581396     HCab    G    T        1      2        2 
  18 chr18_63581396     HPrz    G    T        1      2        2 
  18 chr18_63581396     ZBoe    G    T        0      0        2 
  18 chr18_63581396     ZGre    G    T        0      0        2 
  18 chr18_63581396     ZHar    G    T        0      0        2 
  18 chr18_63581396   Sample    G    T        1      2        2 
  18 chr18_63583609     AAsi    T    C        0      0        2 
  18 chr18_63583609     AKia    T    C        0      0        2 
  18 chr18_63583609     AOna    T    C        0      0        2 
  18 chr18_63583609     ASom    T    C        0      0        2 
  18 chr18_63583609     HCab    T    C        1      2        2 
  18 chr18_63583609     HPrz    T    C        1      2        2 
  18 chr18_63583609     ZBoe    T    C        0      0        2 
  18 chr18_63583609     ZGre    T    C        0      0        2 
  18 chr18_63583609     ZHar    T    C        0      0        2 
  18 chr18_63583609   Sample    T    C        1      2        2 
  18 chr18_63587301     AAsi    C    A        0      0        2 
  18 chr18_63587301     AKia    C    A        0      0        2 
  18 chr18_63587301     AOna    C    A        0      0        2 
  18 chr18_63587301     ASom    C    A        0      0        2 
  18 chr18_63587301     HCab    C    A        0      0        2 
  18 chr18_63587301     HPrz    C    A        0      0        2 
  18 chr18_63587301     ZBoe    C    A      0.5      1        2 
  18 chr18_63587301     ZGre    C    A        0      0        2 
  18 chr18_63587301     ZHar    C    A        0      0        2 
  18 chr18_63587301   Sample    C    A        0      0        2 
  18 chr18_63590391     AAsi    T    C        0      0        2 
  18 chr18_63590391     AKia    T    C        0      0        2 
  18 chr18_63590391     AOna    T    C        0      0        2 
  18 chr18_63590391     ASom    T    C        0      0        2 
  18 chr18_63590391     HCab    T    C        1      2        2 
  18 chr18_63590391     HPrz    T    C        1      2        2 
  18 chr18_63590391     ZBoe    T    C        0      0        2 
  18 chr18_63590391     ZGre    T    C        1      2        2 
  18 chr18_63590391     ZHar    T    C      0.5      1        2 
  18 chr18_63590391   Sample    T    C        1      2        2 
  18 chr18_63601955     AAsi    T    A        0      0        2 
  18 chr18_63601955     AKia    T    A        0      0        2 
  18 chr18_63601955     AOna    T    A      0.5      1        2 
  18 chr18_63601955     ASom    T    A        0      0        2 
  18 chr18_63601955     HCab    T    A        0      0        2 
  18 chr18_63601955     HPrz    T    A        0      0        2 
  18 chr18_63601955     ZBoe    T    A        1      2        2 
  18 chr18_63601955     ZGre    T    A        1      2        2 
  18 chr18_63601955     ZHar    T    A        1      2        2 
  18 chr18_63601955   Sample    T    A        0      0        2 
  18 chr18_63603918     AAsi    T    C        0      0        2 
  18 chr18_63603918     AKia    T    C        0      0        2 
  18 chr18_63603918     AOna    T    C        0      0        2 
  18 chr18_63603918     ASom    T    C        0      0        2 
  18 chr18_63603918     HCab    T    C        1      2        2 
  18 chr18_63603918     HPrz    T    C        1      2        2 
  18 chr18_63603918     ZBoe    T    C        0      0        2 
  18 chr18_63603918     ZGre    T    C        0      0        2 
  18 chr18_63603918     ZHar    T    C        0      0        2 
  18 chr18_63603918   Sample    T    C        1      2        2 
  18 chr18_63604115     AAsi    T    A        0      0        2 
  18 chr18_63604115     AKia    T    A        0      0        2 
  18 chr18_63604115     AOna    T    A        0      0        2 
  18 chr18_63604115     ASom    T    A        0      0        2 
  18 chr18_63604115     HCab    T    A        0      0        2 
  18 chr18_63604115     HPrz    T    A        0      0        2 
  18 chr18_63604115     ZBoe    T    A        0      0        2 
  18 chr18_63604115     ZGre    T    A        1      2        2 
  18 chr18_63604115     ZHar    T    A        0      0        2 
  18 chr18_63604115   Sample    T    A        0      0        2 
  18 chr18_63611629     AAsi    T    C      0.5      1        2 
  18 chr18_63611629     AKia    T    C        0      0        2 
  18 chr18_63611629     AOna    T    C        0      0        2 
  18 chr18_63611629     ASom    T    C        0      0        2 
  18 chr18_63611629     HCab    T    C        0      0        2 
  18 chr18_63611629     HPrz    T    C        0      0        2 
  18 chr18_63611629     ZBoe    T    C        0      0        2 
  18 chr18_63611629     ZGre    T    C        0      0        2 
  18 chr18_63611629     ZHar    T    C        0      0        2 
  18 chr18_63611629   Sample    T    C        0      0        2 
  18 chr18_63631748     AAsi    G    T        0      0        2 
  18 chr18_63631748     AKia    G    T        0      0        2 
  18 chr18_63631748     AOna    G    T      0.5      1        2 
  18 chr18_63631748     ASom    G    T        0      0        2 
  18 chr18_63631748     HCab    G    T        0      0        2 
  18 chr18_63631748     HPrz    G    T        0      0        2 
  18 chr18_63631748     ZBoe    G    T        0      0        2 
  18 chr18_63631748     ZGre    G    T        0      0        2 
  18 chr18_63631748     ZHar    G    T        0      0        2 
  18 chr18_63631748   Sample    G    T        0      0        2 
  18 chr18_63631829     AAsi    G    A        0      0        2 
  18 chr18_63631829     AKia    G    A        0      0        2 
  18 chr18_63631829     AOna    G    A        0      0        2 
  18 chr18_63631829     ASom    G    A        0      0        2 
  18 chr18_63631829     HCab    G    A        0      0        2 
  18 chr18_63631829     HPrz    G    A        1      2        2 
  18 chr18_63631829     ZBoe    G    A        0      0        2 
  18 chr18_63631829     ZGre    G    A        0      0        2 
  18 chr18_63631829     ZHar    G    A        0      0        2 
  18 chr18_63631829   Sample    G    A        0      0        2 
  18 chr18_63645185     AAsi    G    A        0      0        2 
  18 chr18_63645185     AKia    G    A      0.5      1        2 
  18 chr18_63645185     AOna    G    A      0.5      1        2 
  18 chr18_63645185     ASom    G    A        0      0        2 
  18 chr18_63645185     HCab    G    A        0      0        2 
  18 chr18_63645185     HPrz    G    A        0      0        2 
  18 chr18_63645185     ZBoe    G    A        0      0        2 
  18 chr18_63645185     ZGre    G    A        0      0        2 
  18 chr18_63645185     ZHar    G    A        0      0        2 
  18 chr18_63645185   Sample    G    A        0      0        2 
  18 chr18_63645874     AAsi    T    C        0      0        2 
  18 chr18_63645874     AKia    T    C        0      0        2 
  18 chr18_63645874     AOna    T    C        0      0        2 
  18 chr18_63645874     ASom    T    C        0      0        2 
  18 chr18_63645874     HCab    T    C        1      2        2 
  18 chr18_63645874     HPrz    T    C        1      2        2 
  18 chr18_63645874     ZBoe    T    C        0      0        2 
  18 chr18_63645874     ZGre    T    C        0      0        2 
  18 chr18_63645874     ZHar    T    C        0      0        2 
  18 chr18_63645874   Sample    T    C        1      2        2 
  18 chr18_63648055     AAsi    C    G        0      0        2 
  18 chr18_63648055     AKia    C    G        0      0        2 
  18 chr18_63648055     AOna    C    G        0      0        2 
  18 chr18_63648055     ASom    C    G        0      0        2 
  18 chr18_63648055     HCab    C    G      0.5      1        2 
  18 chr18_63648055     HPrz    C    G      0.5      1        2 
  18 chr18_63648055     ZBoe    C    G        0      0        2 
  18 chr18_63648055     ZGre    C    G        0      0        2 
  18 chr18_63648055     ZHar    C    G        0      0        2 
  18 chr18_63648055   Sample    C    G        0      0        2 
  18 chr18_63661776     AAsi    A    G        0      0        2 
  18 chr18_63661776     AKia    A    G        0      0        2 
  18 chr18_63661776     AOna    A    G        0      0        2 
  18 chr18_63661776     ASom    A    G        0      0        2 
  18 chr18_63661776     HCab    A    G        0      0        2 
  18 chr18_63661776     HPrz    A    G        0      0        2 
  18 chr18_63661776     ZBoe    A    G      0.5      1        2 
  18 chr18_63661776     ZGre    A    G        0      0        2 
  18 chr18_63661776     ZHar    A    G        0      0        2 
  18 chr18_63661776   Sample    A    G        0      0        2 
  18 chr18_63667436     AAsi    A    C        0      0        2 
  18 chr18_63667436     AKia    A    C        0      0        2 
  18 chr18_63667436     AOna    A    C        0      0        2 
  18 chr18_63667436     ASom    A    C        1      2        2 
  18 chr18_63667436     HCab    A    C        0      0        2 
  18 chr18_63667436     HPrz    A    C        0      0        2 
  18 chr18_63667436     ZBoe    A    C        0      0        2 
  18 chr18_63667436     ZGre    A    C        0      0        2 
  18 chr18_63667436     ZHar    A    C        0      0        2 
  18 chr18_63667436   Sample    A    C        0      0        2 
  18 chr18_63695098     AAsi    A    T        0      0        2 
  18 chr18_63695098     AKia    A    T        0      0        2 
  18 chr18_63695098     AOna    A    T        0      0        2 
  18 chr18_63695098     ASom    A    T        0      0        2 
  18 chr18_63695098     HCab    A    T        1      2        2 
  18 chr18_63695098     HPrz    A    T        1      2        2 
  18 chr18_63695098     ZBoe    A    T        0      0        2 
  18 chr18_63695098     ZGre    A    T        0      0        2 
  18 chr18_63695098     ZHar    A    T        0      0        2 
  18 chr18_63695098   Sample    A    T        1      2        2 
  18 chr18_63695826     AAsi    T    G        0      0        2 
  18 chr18_63695826     AKia    T    G        0      0        2 
  18 chr18_63695826     AOna    T    G        0      0        2 
  18 chr18_63695826     ASom    T    G      0.5      1        2 
  18 chr18_63695826     HCab    T    G        0      0        2 
  18 chr18_63695826     HPrz    T    G        0      0        2 
  18 chr18_63695826     ZBoe    T    G        0      0        2 
  18 chr18_63695826     ZGre    T    G        0      0        2 
  18 chr18_63695826     ZHar    T    G        0      0        2 
  18 chr18_63695826   Sample    T    G        0      0        2 
  18 chr18_63697817     AAsi    T    C        0      0        2 
  18 chr18_63697817     AKia    T    C        0      0        2 
  18 chr18_63697817     AOna    T    C        0      0        2 
  18 chr18_63697817     ASom    T    C        0      0        2 
  18 chr18_63697817     HCab    T    C        0      0        2 
  18 chr18_63697817     HPrz    T    C        0      0        2 
  18 chr18_63697817     ZBoe    T    C        0      0        2 
  18 chr18_63697817     ZGre    T    C        0      0        2 
  18 chr18_63697817     ZHar    T    C        1      2        2 
  18 chr18_63697817   Sample    T    C        0      0        2 
  18 chr18_63702772     AAsi    T    G        0      0        2 
  18 chr18_63702772     AKia    T    G        0      0        2 
  18 chr18_63702772     AOna    T    G        0      0        2 
  18 chr18_63702772     ASom    T    G      0.5      1        2 
  18 chr18_63702772     HCab    T    G        0      0        2 
  18 chr18_63702772     HPrz    T    G        0      0        2 
  18 chr18_63702772     ZBoe    T    G        0      0        2 
  18 chr18_63702772     ZGre    T    G        0      0        2 
  18 chr18_63702772     ZHar    T    G        0      0        2 
  18 chr18_63702772   Sample    T    G        0      0        2 
  18 chr18_63711763     AAsi    T    A        0      0        2 
  18 chr18_63711763     AKia    T    A        1      2        2 
  18 chr18_63711763     AOna    T    A        1      2        2 
  18 chr18_63711763     ASom    T    A        0      0        2 
  18 chr18_63711763     HCab    T    A        0      0        2 
  18 chr18_63711763     HPrz    T    A        0      0        2 
  18 chr18_63711763     ZBoe    T    A        0      0        2 
  18 chr18_63711763     ZGre    T    A        0      0        2 
  18 chr18_63711763     ZHar    T    A        0      0        2 
  18 chr18_63711763   Sample    T    A        0      0        2 
  18 chr18_63711800     AAsi    C    T        0      0        2 
  18 chr18_63711800     AKia    C    T        0      0        2 
  18 chr18_63711800     AOna    C    T      0.5      1        2 
  18 chr18_63711800     ASom    C    T        0      0        2 
  18 chr18_63711800     HCab    C    T        0      0        2 
  18 chr18_63711800     HPrz    C    T        0      0        2 
  18 chr18_63711800     ZBoe    C    T        0      0        2 
  18 chr18_63711800     ZGre    C    T        0      0        2 
  18 chr18_63711800     ZHar    C    T        0      0        2 
  18 chr18_63711800   Sample    C    T        0      0        2 
  18 chr18_63714693     AAsi    C    G        0      0        2 
  18 chr18_63714693     AKia    C    G        0      0        2 
  18 chr18_63714693     AOna    C    G        0      0        2 
  18 chr18_63714693     ASom    C    G      0.5      1        2 
  18 chr18_63714693     HCab    C    G        0      0        2 
  18 chr18_63714693     HPrz    C    G        0      0        2 
  18 chr18_63714693     ZBoe    C    G        0      0        2 
  18 chr18_63714693     ZGre    C    G        0      0        2 
  18 chr18_63714693     ZHar    C    G        0      0        2 
  18 chr18_63714693   Sample    C    G        0      0        2 
  18 chr18_63721292     AAsi    G    A        0      0        2 
  18 chr18_63721292     AKia    G    A        0      0        2 
  18 chr18_63721292     AOna    G    A        0      0        2 
  18 chr18_63721292     ASom    G    A        0      0        2 
  18 chr18_63721292     HCab    G    A        0      0        2 
  18 chr18_63721292     HPrz    G    A        1      2        2 
  18 chr18_63721292     ZBoe    G    A        0      0        2 
  18 chr18_63721292     ZGre    G    A        0      0        2 
  18 chr18_63721292     ZHar    G    A        0      0        2 
  18 chr18_63721292   Sample    G    A        1      2        2 
  18 chr18_63722077     AAsi    G    A        0      0        2 
  18 chr18_63722077     AKia    G    A        0      0        2 
  18 chr18_63722077     AOna    G    A        0      0        2 
  18 chr18_63722077     ASom    G    A        0      0        2 
  18 chr18_63722077     HCab    G    A        1      2        2 
  18 chr18_63722077     HPrz    G    A        0      0        2 
  18 chr18_63722077     ZBoe    G    A        0      0        2 
  18 chr18_63722077     ZGre    G    A        0      0        2 
  18 chr18_63722077     ZHar    G    A        0      0        2 
  18 chr18_63722077   Sample    G    A        0      0        2 
  18 chr18_63733027     AAsi    G    T        0      0        2 
  18 chr18_63733027     AKia    G    T        0      0        2 
  18 chr18_63733027     AOna    G    T        0      0        2 
  18 chr18_63733027     ASom    G    T        0      0        2 
  18 chr18_63733027     HCab    G    T        1      2        2 
  18 chr18_63733027     HPrz    G    T        1      2        2 
  18 chr18_63733027     ZBoe    G    T        0      0        2 
  18 chr18_63733027     ZGre    G    T        0      0        2 
  18 chr18_63733027     ZHar    G    T        0      0        2 
  18 chr18_63733027   Sample    G    T        1      2        2 
  18 chr18_63738293     AAsi    C    T        0      0        2 
  18 chr18_63738293     AKia    C    T        0      0        2 
  18 chr18_63738293     AOna    C    T        0      0        2 
  18 chr18_63738293     ASom    C    T        0      0        2 
  18 chr18_63738293     HCab    C    T        0      0        2 
  18 chr18_63738293     HPrz    C    T        0      0        2 
  18 chr18_63738293     ZBoe    C    T        0      0        2 
  18 chr18_63738293     ZGre    C    T      0.5      1        2 
  18 chr18_63738293     ZHar    C    T        0      0        2 
  18 chr18_63738293   Sample    C    T        0      0        2 
  18 chr18_63766454     AAsi    T    C        0      0        2 
  18 chr18_63766454     AKia    T    C        0      0        2 
  18 chr18_63766454     AOna    T    C        0      0        2 
  18 chr18_63766454     ASom    T    C        0      0        2 
  18 chr18_63766454     HCab    T    C        0      0        2 
  18 chr18_63766454     HPrz    T    C        0      0        2 
  18 chr18_63766454     ZBoe    T    C        0      0        2 
  18 chr18_63766454     ZGre    T    C        1      2        2 
  18 chr18_63766454     ZHar    T    C        0      0        2 
  18 chr18_63766454   Sample    T    C        0      0        2 
  18 chr18_63772535     AAsi    G    A        0      0        2 
  18 chr18_63772535     AKia    G    A        0      0        2 
  18 chr18_63772535     AOna    G    A        0      0        2 
  18 chr18_63772535     ASom    G    A        0      0        2 
  18 chr18_63772535     HCab    G    A        0      0        2 
  18 chr18_63772535     HPrz    G    A        0      0        2 
  18 chr18_63772535     ZBoe    G    A        0      0        2 
  18 chr18_63772535     ZGre    G    A        1      2        2 
  18 chr18_63772535     ZHar    G    A        0      0        2 
  18 chr18_63772535   Sample    G    A        0      0        2 
  18 chr18_63774890     AAsi    T    C        0      0        2 
  18 chr18_63774890     AKia    T    C      0.5      1        2 
  18 chr18_63774890     AOna    T    C        0      0        2 
  18 chr18_63774890     ASom    T    C        0      0        2 
  18 chr18_63774890     HCab    T    C        0      0        2 
  18 chr18_63774890     HPrz    T    C        0      0        2 
  18 chr18_63774890     ZBoe    T    C      0.5      1        2 
  18 chr18_63774890     ZGre    T    C        0      0        2 
  18 chr18_63774890     ZHar    T    C        0      0        2 
  18 chr18_63774890   Sample    T    C        0      0        2 
  18 chr18_63776724     AAsi    T    C        0      0        2 
  18 chr18_63776724     AKia    T    C        0      0        2 
  18 chr18_63776724     AOna    T    C      0.5      1        2 
  18 chr18_63776724     ASom    T    C        0      0        2 
  18 chr18_63776724     HCab    T    C        0      0        2 
  18 chr18_63776724     HPrz    T    C        0      0        2 
  18 chr18_63776724     ZBoe    T    C        0      0        2 
  18 chr18_63776724     ZGre    T    C        0      0        2 
  18 chr18_63776724     ZHar    T    C        0      0        2 
  18 chr18_63776724   Sample    T    C        0      0        2 
  18 chr18_63779307     AAsi    T    C        0      0        2 
  18 chr18_63779307     AKia    T    C      0.5      1        2 
  18 chr18_63779307     AOna    T    C      0.5      1        2 
  18 chr18_63779307     ASom    T    C        0      0        2 
  18 chr18_63779307     HCab    T    C        1      2        2 
  18 chr18_63779307     HPrz    T    C        1      2        2 
  18 chr18_63779307     ZBoe    T    C        0      0        2 
  18 chr18_63779307     ZGre    T    C        0      0        2 
  18 chr18_63779307     ZHar    T    C        0      0        2 
  18 chr18_63779307   Sample    T    C        1      2        2 
  18 chr18_63782284     AAsi    C    T        0      0        2 
  18 chr18_63782284     AKia    C    T        0      0        2 
  18 chr18_63782284     AOna    C    T        0      0        2 
  18 chr18_63782284     ASom    C    T        0      0        2 
  18 chr18_63782284     HCab    C    T        1      2        2 
  18 chr18_63782284     HPrz    C    T        1      2        2 
  18 chr18_63782284     ZBoe    C    T        0      0        2 
  18 chr18_63782284     ZGre    C    T        0      0        2 
  18 chr18_63782284     ZHar    C    T        0      0        2 
  18 chr18_63782284   Sample    C    T        1      2        2 
  18 chr18_63782981     AAsi    C    T        0      0        2 
  18 chr18_63782981     AKia    C    T        0      0        2 
  18 chr18_63782981     AOna    C    T        0      0        2 
  18 chr18_63782981     ASom    C    T        0      0        2 
  18 chr18_63782981     HCab    C    T        1      2        2 
  18 chr18_63782981     HPrz    C    T        1      2        2 
  18 chr18_63782981     ZBoe    C    T        0      0        2 
  18 chr18_63782981     ZGre    C    T        0      0        2 
  18 chr18_63782981     ZHar    C    T        0      0        2 
  18 chr18_63782981   Sample    C    T        1      2        2 
  18 chr18_63784341     AAsi    C    T        0      0        2 
  18 chr18_63784341     AKia    C    T        0      0        2 
  18 chr18_63784341     AOna    C    T        0      0        2 
  18 chr18_63784341     ASom    C    T        0      0        2 
  18 chr18_63784341     HCab    C    T        0      0        2 
  18 chr18_63784341     HPrz    C    T        0      0        2 
  18 chr18_63784341     ZBoe    C    T        0      0        2 
  18 chr18_63784341     ZGre    C    T        1      2        2 
  18 chr18_63784341     ZHar    C    T        0      0        2 
  18 chr18_63784341   Sample    C    T        0      0        2 
  18 chr18_63793218     AAsi    C    T        0      0        2 
  18 chr18_63793218     AKia    C    T        0      0        2 
  18 chr18_63793218     AOna    C    T        0      0        2 
  18 chr18_63793218     ASom    C    T        0      0        2 
  18 chr18_63793218     HCab    C    T        0      0        2 
  18 chr18_63793218     HPrz    C    T        0      0        2 
  18 chr18_63793218     ZBoe    C    T        0      0        2 
  18 chr18_63793218     ZGre    C    T        0      0        2 
  18 chr18_63793218     ZHar    C    T        1      2        2 
  18 chr18_63793218   Sample    C    T        0      0        2 
  18 chr18_63802894     AAsi    G    C        0      0        2 
  18 chr18_63802894     AKia    G    C        0      0        2 
  18 chr18_63802894     AOna    G    C        0      0        2 
  18 chr18_63802894     ASom    G    C        0      0        2 
  18 chr18_63802894     HCab    G    C        1      2        2 
  18 chr18_63802894     HPrz    G    C        1      2        2 
  18 chr18_63802894     ZBoe    G    C        0      0        2 
  18 chr18_63802894     ZGre    G    C        0      0        2 
  18 chr18_63802894     ZHar    G    C        0      0        2 
  18 chr18_63802894   Sample    G    C        1      2        2 
  18 chr18_63822896     AAsi    T    G        0      0        2 
  18 chr18_63822896     AKia    T    G        0      0        2 
  18 chr18_63822896     AOna    T    G        0      0        2 
  18 chr18_63822896     ASom    T    G        1      2        2 
  18 chr18_63822896     HCab    T    G        0      0        2 
  18 chr18_63822896     HPrz    T    G        0      0        2 
  18 chr18_63822896     ZBoe    T    G        0      0        2 
  18 chr18_63822896     ZGre    T    G        0      0        2 
  18 chr18_63822896     ZHar    T    G        0      0        2 
  18 chr18_63822896   Sample    T    G        0      0        2 
  18 chr18_63827842     AAsi    G    T        0      0        2 
  18 chr18_63827842     AKia    G    T        0      0        2 
  18 chr18_63827842     AOna    G    T        0      0        2 
  18 chr18_63827842     ASom    G    T        1      2        2 
  18 chr18_63827842     HCab    G    T        0      0        2 
  18 chr18_63827842     HPrz    G    T        0      0        2 
  18 chr18_63827842     ZBoe    G    T        0      0        2 
  18 chr18_63827842     ZGre    G    T        0      0        2 
  18 chr18_63827842     ZHar    G    T        0      0        2 
  18 chr18_63827842   Sample    G    T        0      0        2 
  18 chr18_63841254     AAsi    G    A        0      0        2 
  18 chr18_63841254     AKia    G    A        0      0        2 
  18 chr18_63841254     AOna    G    A        0      0        2 
  18 chr18_63841254     ASom    G    A        0      0        2 
  18 chr18_63841254     HCab    G    A        1      2        2 
  18 chr18_63841254     HPrz    G    A        1      2        2 
  18 chr18_63841254     ZBoe    G    A        0      0        2 
  18 chr18_63841254     ZGre    G    A        0      0        2 
  18 chr18_63841254     ZHar    G    A        0      0        2 
  18 chr18_63841254   Sample    G    A        1      2        2 
  18 chr18_63850013     AAsi    C    G        0      0        2 
  18 chr18_63850013     AKia    C    G        0      0        2 
  18 chr18_63850013     AOna    C    G        0      0        2 
  18 chr18_63850013     ASom    C    G        0      0        2 
  18 chr18_63850013     HCab    C    G      0.5      1        2 
  18 chr18_63850013     HPrz    C    G        0      0        2 
  18 chr18_63850013     ZBoe    C    G        0      0        2 
  18 chr18_63850013     ZGre    C    G        0      0        2 
  18 chr18_63850013     ZHar    C    G        0      0        2 
  18 chr18_63850013   Sample    C    G        0      0        2 
  18 chr18_63865818     AAsi    T    C        0      0        2 
  18 chr18_63865818     AKia    T    C        0      0        2 
  18 chr18_63865818     AOna    T    C        0      0        2 
  18 chr18_63865818     ASom    T    C        0      0        2 
  18 chr18_63865818     HCab    T    C        0      0        2 
  18 chr18_63865818     HPrz    T    C        0      0        2 
  18 chr18_63865818     ZBoe    T    C        1      2        2 
  18 chr18_63865818     ZGre    T    C        0      0        2 
  18 chr18_63865818     ZHar    T    C        0      0        2 
  18 chr18_63865818   Sample    T    C        0      0        2 
  18 chr18_63869200     AAsi    C    T        0      0        2 
  18 chr18_63869200     AKia    C    T        0      0        2 
  18 chr18_63869200     AOna    C    T        0      0        2 
  18 chr18_63869200     ASom    C    T        0      0        2 
  18 chr18_63869200     HCab    C    T        0      0        2 
  18 chr18_63869200     HPrz    C    T        0      0        2 
  18 chr18_63869200     ZBoe    C    T        0      0        2 
  18 chr18_63869200     ZGre    C    T        1      2        2 
  18 chr18_63869200     ZHar    C    T        0      0        2 
  18 chr18_63869200   Sample    C    T        0      0        2 
  18 chr18_63874009     AAsi    G    A        0      0        2 
  18 chr18_63874009     AKia    G    A        0      0        2 
  18 chr18_63874009     AOna    G    A        0      0        2 
  18 chr18_63874009     ASom    G    A        0      0        2 
  18 chr18_63874009     HCab    G    A        0      0        2 
  18 chr18_63874009     HPrz    G    A        0      0        2 
  18 chr18_63874009     ZBoe    G    A        1      2        2 
  18 chr18_63874009     ZGre    G    A        0      0        2 
  18 chr18_63874009     ZHar    G    A        0      0        2 
  18 chr18_63874009   Sample    G    A        0      0        2 
  18 chr18_63874066     AAsi    G    A        0      0        2 
  18 chr18_63874066     AKia    G    A        0      0        2 
  18 chr18_63874066     AOna    G    A        0      0        2 
  18 chr18_63874066     ASom    G    A        0      0        2 
  18 chr18_63874066     HCab    G    A        1      2        2 
  18 chr18_63874066     HPrz    G    A        1      2        2 
  18 chr18_63874066     ZBoe    G    A        0      0        2 
  18 chr18_63874066     ZGre    G    A        0      0        2 
  18 chr18_63874066     ZHar    G    A        0      0        2 
  18 chr18_63874066   Sample    G    A        1      2        2 
  18 chr18_63874219     AAsi    T    G        0      0        2 
  18 chr18_63874219     AKia    T    G        0      0        2 
  18 chr18_63874219     AOna    T    G      0.5      1        2 
  18 chr18_63874219     ASom    T    G        0      0        2 
  18 chr18_63874219     HCab    T    G        0      0        2 
  18 chr18_63874219     HPrz    T    G        0      0        2 
  18 chr18_63874219     ZBoe    T    G        0      0        2 
  18 chr18_63874219     ZGre    T    G        0      0        2 
  18 chr18_63874219     ZHar    T    G        0      0        2 
  18 chr18_63874219   Sample    T    G        0      0        2 
  18 chr18_63877856     AAsi    A    G        0      0        2 
  18 chr18_63877856     AKia    A    G        0      0        2 
  18 chr18_63877856     AOna    A    G        0      0        2 
  18 chr18_63877856     ASom    A    G        0      0        2 
  18 chr18_63877856     HCab    A    G        1      2        2 
  18 chr18_63877856     HPrz    A    G        1      2        2 
  18 chr18_63877856     ZBoe    A    G        0      0        2 
  18 chr18_63877856     ZGre    A    G        0      0        2 
  18 chr18_63877856     ZHar    A    G        0      0        2 
  18 chr18_63877856   Sample    A    G        1      2        2 
  18 chr18_63879242     AAsi    G    T        0      0        2 
  18 chr18_63879242     AKia    G    T        1      2        2 
  18 chr18_63879242     AOna    G    T      0.5      1        2 
  18 chr18_63879242     ASom    G    T        0      0        2 
  18 chr18_63879242     HCab    G    T        0      0        2 
  18 chr18_63879242     HPrz    G    T        0      0        2 
  18 chr18_63879242     ZBoe    G    T        0      0        2 
  18 chr18_63879242     ZGre    G    T        0      0        2 
  18 chr18_63879242     ZHar    G    T        0      0        2 
  18 chr18_63879242   Sample    G    T        0      0        2 
  18 chr18_63883268     AAsi    C    G        0      0        2 
  18 chr18_63883268     AKia    C    G        0      0        2 
  18 chr18_63883268     AOna    C    G      0.5      1        2 
  18 chr18_63883268     ASom    C    G        0      0        2 
  18 chr18_63883268     HCab    C    G        0      0        2 
  18 chr18_63883268     HPrz    C    G        0      0        2 
  18 chr18_63883268     ZBoe    C    G        0      0        2 
  18 chr18_63883268     ZGre    C    G        0      0        2 
  18 chr18_63883268     ZHar    C    G        0      0        2 
  18 chr18_63883268   Sample    C    G        0      0        2 
  18 chr18_63883908     AAsi    T    C      0.5      1        2 
  18 chr18_63883908     AKia    T    C        0      0        2 
  18 chr18_63883908     AOna    T    C        0      0        2 
  18 chr18_63883908     ASom    T    C        0      0        2 
  18 chr18_63883908     HCab    T    C        0      0        2 
  18 chr18_63883908     HPrz    T    C        0      0        2 
  18 chr18_63883908     ZBoe    T    C        0      0        2 
  18 chr18_63883908     ZGre    T    C        0      0        2 
  18 chr18_63883908     ZHar    T    C        0      0        2 
  18 chr18_63883908   Sample    T    C        0      0        2 
  18 chr18_63895869     AAsi    A    G        0      0        2 
  18 chr18_63895869     AKia    A    G        0      0        2 
  18 chr18_63895869     AOna    A    G      0.5      1        2 
  18 chr18_63895869     ASom    A    G        0      0        2 
  18 chr18_63895869     HCab    A    G        0      0        2 
  18 chr18_63895869     HPrz    A    G        0      0        2 
  18 chr18_63895869     ZBoe    A    G        0      0        2 
  18 chr18_63895869     ZGre    A    G        0      0        2 
  18 chr18_63895869     ZHar    A    G        0      0        2 
  18 chr18_63895869   Sample    A    G        0      0        2 
  18 chr18_63902579     AAsi    G    A        0      0        2 
  18 chr18_63902579     AKia    G    A        0      0        2 
  18 chr18_63902579     AOna    G    A        0      0        2 
  18 chr18_63902579     ASom    G    A        0      0        2 
  18 chr18_63902579     HCab    G    A        1      2        2 
  18 chr18_63902579     HPrz    G    A        1      2        2 
  18 chr18_63902579     ZBoe    G    A        0      0        2 
  18 chr18_63902579     ZGre    G    A        0      0        2 
  18 chr18_63902579     ZHar    G    A        0      0        2 
  18 chr18_63902579   Sample    G    A        1      2        2 
  18 chr18_63903143     AAsi    T    C        0      0        2 
  18 chr18_63903143     AKia    T    C        0      0        2 
  18 chr18_63903143     AOna    T    C        0      0        2 
  18 chr18_63903143     ASom    T    C        0      0        2 
  18 chr18_63903143     HCab    T    C        1      2        2 
  18 chr18_63903143     HPrz    T    C        1      2        2 
  18 chr18_63903143     ZBoe    T    C        0      0        2 
  18 chr18_63903143     ZGre    T    C        0      0        2 
  18 chr18_63903143     ZHar    T    C        0      0        2 
  18 chr18_63903143   Sample    T    C        1      2        2 
  18 chr18_63904282     AAsi    A    G      0.5      1        2 
  18 chr18_63904282     AKia    A    G        0      0        2 
  18 chr18_63904282     AOna    A    G        0      0        2 
  18 chr18_63904282     ASom    A    G        0      0        2 
  18 chr18_63904282     HCab    A    G        0      0        2 
  18 chr18_63904282     HPrz    A    G        0      0        2 
  18 chr18_63904282     ZBoe    A    G        0      0        2 
  18 chr18_63904282     ZGre    A    G        0      0        2 
  18 chr18_63904282     ZHar    A    G        0      0        2 
  18 chr18_63904282   Sample    A    G        0      0        2 
  18 chr18_63907366     AAsi    C    T        0      0        2 
  18 chr18_63907366     AKia    C    T        0      0        2 
  18 chr18_63907366     AOna    C    T        0      0        2 
  18 chr18_63907366     ASom    C    T        0      0        2 
  18 chr18_63907366     HCab    C    T        1      2        2 
  18 chr18_63907366     HPrz    C    T        1      2        2 
  18 chr18_63907366     ZBoe    C    T        0      0        2 
  18 chr18_63907366     ZGre    C    T        0      0        2 
  18 chr18_63907366     ZHar    C    T        0      0        2 
  18 chr18_63907366   Sample    C    T        1      2        2 
  18 chr18_63912667     AAsi    T    C        0      0        2 
  18 chr18_63912667     AKia    T    C        0      0        2 
  18 chr18_63912667     AOna    T    C        0      0        2 
  18 chr18_63912667     ASom    T    C        0      0        2 
  18 chr18_63912667     HCab    T    C        1      2        2 
  18 chr18_63912667     HPrz    T    C        1      2        2 
  18 chr18_63912667     ZBoe    T    C        0      0        2 
  18 chr18_63912667     ZGre    T    C        0      0        2 
  18 chr18_63912667     ZHar    T    C        0      0        2 
  18 chr18_63912667   Sample    T    C        1      2        2 
  18 chr18_63916547     AAsi    C    T        0      0        2 
  18 chr18_63916547     AKia    C    T      0.5      1        2 
  18 chr18_63916547     AOna    C    T        0      0        2 
  18 chr18_63916547     ASom    C    T        0      0        2 
  18 chr18_63916547     HCab    C    T        0      0        2 
  18 chr18_63916547     HPrz    C    T        0      0        2 
  18 chr18_63916547     ZBoe    C    T        0      0        2 
  18 chr18_63916547     ZGre    C    T        0      0        2 
  18 chr18_63916547     ZHar    C    T        0      0        2 
  18 chr18_63916547   Sample    C    T        0      0        2 
  18 chr18_63924018     AAsi    G    T        0      0        2 
  18 chr18_63924018     AKia    G    T        1      2        2 
  18 chr18_63924018     AOna    G    T      0.5      1        2 
  18 chr18_63924018     ASom    G    T        0      0        2 
  18 chr18_63924018     HCab    G    T        0      0        2 
  18 chr18_63924018     HPrz    G    T        0      0        2 
  18 chr18_63924018     ZBoe    G    T        0      0        2 
  18 chr18_63924018     ZGre    G    T        0      0        2 
  18 chr18_63924018     ZHar    G    T        0      0        2 
  18 chr18_63924018   Sample    G    T        0      0        2 
  18 chr18_63927328     AAsi    A    G        0      0        2 
  18 chr18_63927328     AKia    A    G        0      0        2 
  18 chr18_63927328     AOna    A    G        0      0        2 
  18 chr18_63927328     ASom    A    G        0      0        2 
  18 chr18_63927328     HCab    A    G        0      0        2 
  18 chr18_63927328     HPrz    A    G        0      0        2 
  18 chr18_63927328     ZBoe    A    G        0      0        2 
  18 chr18_63927328     ZGre    A    G        0      0        2 
  18 chr18_63927328     ZHar    A    G        1      2        2 
  18 chr18_63927328   Sample    A    G        0      0        2 
  18 chr18_63927998     AAsi    A    G        0      0        2 
  18 chr18_63927998     AKia    A    G        1      2        2 
  18 chr18_63927998     AOna    A    G      0.5      1        2 
  18 chr18_63927998     ASom    A    G        0      0        2 
  18 chr18_63927998     HCab    A    G        0      0        2 
  18 chr18_63927998     HPrz    A    G        0      0        2 
  18 chr18_63927998     ZBoe    A    G        0      0        2 
  18 chr18_63927998     ZGre    A    G        0      0        2 
  18 chr18_63927998     ZHar    A    G        0      0        2 
  18 chr18_63927998   Sample    A    G        0      0        2 
  18 chr18_63933030     AAsi    A    G        0      0        2 
  18 chr18_63933030     AKia    A    G        0      0        2 
  18 chr18_63933030     AOna    A    G        0      0        2 
  18 chr18_63933030     ASom    A    G        0      0        2 
  18 chr18_63933030     HCab    A    G        1      2        2 
  18 chr18_63933030     HPrz    A    G        1      2        2 
  18 chr18_63933030     ZBoe    A    G        0      0        2 
  18 chr18_63933030     ZGre    A    G        0      0        2 
  18 chr18_63933030     ZHar    A    G        0      0        2 
  18 chr18_63933030   Sample    A    G        1      2        2 
  18 chr18_63938051     AAsi    C    T        0      0        2 
  18 chr18_63938051     AKia    C    T        0      0        2 
  18 chr18_63938051     AOna    C    T        0      0        2 
  18 chr18_63938051     ASom    C    T        0      0        2 
  18 chr18_63938051     HCab    C    T        1      2        2 
  18 chr18_63938051     HPrz    C    T        1      2        2 
  18 chr18_63938051     ZBoe    C    T        0      0        2 
  18 chr18_63938051     ZGre    C    T        0      0        2 
  18 chr18_63938051     ZHar    C    T        0      0        2 
  18 chr18_63938051   Sample    C    T        1      2        2 
  18 chr18_63944056     AAsi    T    C        0      0        2 
  18 chr18_63944056     AKia    T    C        0      0        2 
  18 chr18_63944056     AOna    T    C        0      0        2 
  18 chr18_63944056     ASom    T    C        0      0        2 
  18 chr18_63944056     HCab    T    C        1      2        2 
  18 chr18_63944056     HPrz    T    C        1      2        2 
  18 chr18_63944056     ZBoe    T    C        0      0        2 
  18 chr18_63944056     ZGre    T    C        0      0        2 
  18 chr18_63944056     ZHar    T    C        0      0        2 
  18 chr18_63944056   Sample    T    C        1      2        2 
  18 chr18_63945468     AAsi    A    G        0      0        2 
  18 chr18_63945468     AKia    A    G        0      0        2 
  18 chr18_63945468     AOna    A    G        0      0        2 
  18 chr18_63945468     ASom    A    G        0      0        2 
  18 chr18_63945468     HCab    A    G        0      0        2 
  18 chr18_63945468     HPrz    A    G        0      0        2 
  18 chr18_63945468     ZBoe    A    G        0      0        2 
  18 chr18_63945468     ZGre    A    G        1      2        2 
  18 chr18_63945468     ZHar    A    G        0      0        2 
  18 chr18_63945468   Sample    A    G        0      0        2 
  18 chr18_63955682     AAsi    G    A        0      0        2 
  18 chr18_63955682     AKia    G    A        0      0        2 
  18 chr18_63955682     AOna    G    A        0      0        2 
  18 chr18_63955682     ASom    G    A        0      0        2 
  18 chr18_63955682     HCab    G    A        1      2        2 
  18 chr18_63955682     HPrz    G    A        1      2        2 
  18 chr18_63955682     ZBoe    G    A        0      0        2 
  18 chr18_63955682     ZGre    G    A        0      0        2 
  18 chr18_63955682     ZHar    G    A        0      0        2 
  18 chr18_63955682   Sample    G    A        1      2        2 
  18 chr18_63972450     AAsi    T    C        0      0        2 
  18 chr18_63972450     AKia    T    C        1      2        2 
  18 chr18_63972450     AOna    T    C      0.5      1        2 
  18 chr18_63972450     ASom    T    C        0      0        2 
  18 chr18_63972450     HCab    T    C        0      0        2 
  18 chr18_63972450     HPrz    T    C        0      0        2 
  18 chr18_63972450     ZBoe    T    C        0      0        2 
  18 chr18_63972450     ZGre    T    C        0      0        2 
  18 chr18_63972450     ZHar    T    C        0      0        2 
  18 chr18_63972450   Sample    T    C        0      0        2 
  18 chr18_63973291     AAsi    C    T        0      0        2 
  18 chr18_63973291     AKia    C    T        0      0        2 
  18 chr18_63973291     AOna    C    T        0      0        2 
  18 chr18_63973291     ASom    C    T      0.5      1        2 
  18 chr18_63973291     HCab    C    T        0      0        2 
  18 chr18_63973291     HPrz    C    T        0      0        2 
  18 chr18_63973291     ZBoe    C    T        0      0        2 
  18 chr18_63973291     ZGre    C    T        0      0        2 
  18 chr18_63973291     ZHar    C    T        0      0        2 
  18 chr18_63973291   Sample    C    T        0      0        2 
  18 chr18_63980489     AAsi    T    G      0.5      1        2 
  18 chr18_63980489     AKia    T    G        0      0        2 
  18 chr18_63980489     AOna    T    G        0      0        2 
  18 chr18_63980489     ASom    T    G      0.5      1        2 
  18 chr18_63980489     HCab    T    G        0      0        2 
  18 chr18_63980489     HPrz    T    G        0      0        2 
  18 chr18_63980489     ZBoe    T    G        0      0        2 
  18 chr18_63980489     ZGre    T    G        0      0        2 
  18 chr18_63980489     ZHar    T    G        0      0        2 
  18 chr18_63980489   Sample    T    G        0      0        2 
  18 chr18_63980524     AAsi    C    G        0      0        2 
  18 chr18_63980524     AKia    C    G      0.5      1        2 
  18 chr18_63980524     AOna    C    G        0      0        2 
  18 chr18_63980524     ASom    C    G        0      0        2 
  18 chr18_63980524     HCab    C    G        0      0        2 
  18 chr18_63980524     HPrz    C    G        0      0        2 
  18 chr18_63980524     ZBoe    C    G        0      0        2 
  18 chr18_63980524     ZGre    C    G        0      0        2 
  18 chr18_63980524     ZHar    C    G        0      0        2 
  18 chr18_63980524   Sample    C    G        0      0        2 
  18 chr18_63980775     AAsi    C    T        0      0        2 
  18 chr18_63980775     AKia    C    T        1      2        2 
  18 chr18_63980775     AOna    C    T      0.5      1        2 
  18 chr18_63980775     ASom    C    T        0      0        2 
  18 chr18_63980775     HCab    C    T        0      0        2 
  18 chr18_63980775     HPrz    C    T        0      0        2 
  18 chr18_63980775     ZBoe    C    T        0      0        2 
  18 chr18_63980775     ZGre    C    T        0      0        2 
  18 chr18_63980775     ZHar    C    T        0      0        2 
  18 chr18_63980775   Sample    C    T        0      0        2 
  18 chr18_63988436     AAsi    C    A        1      2        2 
  18 chr18_63988436     AKia    C    A        0      0        2 
  18 chr18_63988436     AOna    C    A        0      0        2 
  18 chr18_63988436     ASom    C    A        1      2        2 
  18 chr18_63988436     HCab    C    A        0      0        2 
  18 chr18_63988436     HPrz    C    A        0      0        2 
  18 chr18_63988436     ZBoe    C    A        0      0        2 
  18 chr18_63988436     ZGre    C    A        0      0        2 
  18 chr18_63988436     ZHar    C    A        0      0        2 
  18 chr18_63988436   Sample    C    A        0      0        2 
  18 chr18_63989488     AAsi    C    T        0      0        2 
  18 chr18_63989488     AKia    C    T        0      0        2 
  18 chr18_63989488     AOna    C    T        0      0        2 
  18 chr18_63989488     ASom    C    T        0      0        2 
  18 chr18_63989488     HCab    C    T        0      0        2 
  18 chr18_63989488     HPrz    C    T        0      0        2 
  18 chr18_63989488     ZBoe    C    T      0.5      1        2 
  18 chr18_63989488     ZGre    C    T        0      0        2 
  18 chr18_63989488     ZHar    C    T        0      0        2 
  18 chr18_63989488   Sample    C    T        0      0        2 
  18 chr18_63990782     AAsi    A    T        1      2        2 
  18 chr18_63990782     AKia    A    T        1      2        2 
  18 chr18_63990782     AOna    A    T      0.5      1        2 
  18 chr18_63990782     ASom    A    T        1      2        2 
  18 chr18_63990782     HCab    A    T        0      0        2 
  18 chr18_63990782     HPrz    A    T        0      0        2 
  18 chr18_63990782     ZBoe    A    T        0      0        2 
  18 chr18_63990782     ZGre    A    T        0      0        2 
  18 chr18_63990782     ZHar    A    T        0      0        2 
  18 chr18_63990782   Sample    A    T        0      0        2 
  18 chr18_63998488     AAsi    G    A        0      0        2 
  18 chr18_63998488     AKia    G    A        0      0        2 
  18 chr18_63998488     AOna    G    A        0      0        2 
  18 chr18_63998488     ASom    G    A        0      0        2 
  18 chr18_63998488     HCab    G    A        0      0        2 
  18 chr18_63998488     HPrz    G    A        0      0        2 
  18 chr18_63998488     ZBoe    G    A      0.5      1        2 
  18 chr18_63998488     ZGre    G    A        0      0        2 
  18 chr18_63998488     ZHar    G    A        0      0        2 
  18 chr18_63998488   Sample    G    A        0      0        2 
  18 chr18_64004629     AAsi    T    A      0.5      1        2 
  18 chr18_64004629     AKia    T    A        0      0        2 
  18 chr18_64004629     AOna    T    A        0      0        2 
  18 chr18_64004629     ASom    T    A        0      0        2 
  18 chr18_64004629     HCab    T    A        0      0        2 
  18 chr18_64004629     HPrz    T    A        0      0        2 
  18 chr18_64004629     ZBoe    T    A        0      0        2 
  18 chr18_64004629     ZGre    T    A        0      0        2 
  18 chr18_64004629     ZHar    T    A        0      0        2 
  18 chr18_64004629   Sample    T    A        0      0        2 
  18 chr18_64007549     AAsi    G    A        0      0        2 
  18 chr18_64007549     AKia    G    A        0      0        2 
  18 chr18_64007549     AOna    G    A        0      0        2 
  18 chr18_64007549     ASom    G    A        0      0        2 
  18 chr18_64007549     HCab    G    A        0      0        2 
  18 chr18_64007549     HPrz    G    A        0      0        2 
  18 chr18_64007549     ZBoe    G    A        1      2        2 
  18 chr18_64007549     ZGre    G    A        1      2        2 
  18 chr18_64007549     ZHar    G    A        1      2        2 
  18 chr18_64007549   Sample    G    A        0      0        2 
  18 chr18_64017164     AAsi    A    C        0      0        2 
  18 chr18_64017164     AKia    A    C        0      0        2 
  18 chr18_64017164     AOna    A    C        0      0        2 
  18 chr18_64017164     ASom    A    C        0      0        2 
  18 chr18_64017164     HCab    A    C      0.5      1        2 
  18 chr18_64017164     HPrz    A    C        0      0        2 
  18 chr18_64017164     ZBoe    A    C        0      0        2 
  18 chr18_64017164     ZGre    A    C        0      0        2 
  18 chr18_64017164     ZHar    A    C        0      0        2 
  18 chr18_64017164   Sample    A    C        0      0        2 
  18 chr18_64024169     AAsi    G    A        0      0        2 
  18 chr18_64024169     AKia    G    A        0      0        2 
  18 chr18_64024169     AOna    G    A        0      0        2 
  18 chr18_64024169     ASom    G    A        0      0        2 
  18 chr18_64024169     HCab    G    A        1      2        2 
  18 chr18_64024169     HPrz    G    A        0      0        2 
  18 chr18_64024169     ZBoe    G    A        0      0        2 
  18 chr18_64024169     ZGre    G    A        0      0        2 
  18 chr18_64024169     ZHar    G    A        0      0        2 
  18 chr18_64024169   Sample    G    A        1      2        2 
  18 chr18_64040819     AAsi    A    G        0      0        2 
  18 chr18_64040819     AKia    A    G        1      2        2 
  18 chr18_64040819     AOna    A    G        0      0        2 
  18 chr18_64040819     ASom    A    G        0      0        2 
  18 chr18_64040819     HCab    A    G        0      0        2 
  18 chr18_64040819     HPrz    A    G        0      0        2 
  18 chr18_64040819     ZBoe    A    G        0      0        2 
  18 chr18_64040819     ZGre    A    G        0      0        2 
  18 chr18_64040819     ZHar    A    G        0      0        2 
  18 chr18_64040819   Sample    A    G        0      0        2 
  18 chr18_64044630     AAsi    T    C        0      0        2 
  18 chr18_64044630     AKia    T    C        1      2        2 
  18 chr18_64044630     AOna    T    C        0      0        2 
  18 chr18_64044630     ASom    T    C        0      0        2 
  18 chr18_64044630     HCab    T    C        0      0        2 
  18 chr18_64044630     HPrz    T    C        0      0        2 
  18 chr18_64044630     ZBoe    T    C        0      0        2 
  18 chr18_64044630     ZGre    T    C        0      0        2 
  18 chr18_64044630     ZHar    T    C        0      0        2 
  18 chr18_64044630   Sample    T    C        0      0        2 
  18 chr18_64064765     AAsi    C    T        0      0        2 
  18 chr18_64064765     AKia    C    T        0      0        2 
  18 chr18_64064765     AOna    C    T        0      0        2 
  18 chr18_64064765     ASom    C    T        0      0        2 
  18 chr18_64064765     HCab    C    T        0      0        2 
  18 chr18_64064765     HPrz    C    T        0      0        2 
  18 chr18_64064765     ZBoe    C    T      0.5      1        2 
  18 chr18_64064765     ZGre    C    T        0      0        2 
  18 chr18_64064765     ZHar    C    T        0      0        2 
  18 chr18_64064765   Sample    C    T        0      0        2 
  18 chr18_64066111     AAsi    C    T        0      0        2 
  18 chr18_64066111     AKia    C    T        0      0        2 
  18 chr18_64066111     AOna    C    T        0      0        2 
  18 chr18_64066111     ASom    C    T      0.5      1        2 
  18 chr18_64066111     HCab    C    T        0      0        2 
  18 chr18_64066111     HPrz    C    T        0      0        2 
  18 chr18_64066111     ZBoe    C    T        0      0        2 
  18 chr18_64066111     ZGre    C    T        0      0        2 
  18 chr18_64066111     ZHar    C    T        0      0        2 
  18 chr18_64066111   Sample    C    T        0      0        2 
  18 chr18_64073769     AAsi    T    C        0      0        2 
  18 chr18_64073769     AKia    T    C        0      0        2 
  18 chr18_64073769     AOna    T    C        0      0        2 
  18 chr18_64073769     ASom    T    C      0.5      1        2 
  18 chr18_64073769     HCab    T    C        0      0        2 
  18 chr18_64073769     HPrz    T    C        0      0        2 
  18 chr18_64073769     ZBoe    T    C        0      0        2 
  18 chr18_64073769     ZGre    T    C        0      0        2 
  18 chr18_64073769     ZHar    T    C        0      0        2 
  18 chr18_64073769   Sample    T    C        0      0        2 
  18 chr18_64080796     AAsi    G    C        0      0        2 
  18 chr18_64080796     AKia    G    C        0      0        2 
  18 chr18_64080796     AOna    G    C        0      0        2 
  18 chr18_64080796     ASom    G    C        0      0        2 
  18 chr18_64080796     HCab    G    C        0      0        2 
  18 chr18_64080796     HPrz    G    C        0      0        2 
  18 chr18_64080796     ZBoe    G    C      0.5      1        2 
  18 chr18_64080796     ZGre    G    C        0      0        2 
  18 chr18_64080796     ZHar    G    C        0      0        2 
  18 chr18_64080796   Sample    G    C        0      0        2 
  18 chr18_64081907     AAsi    G    A        0      0        2 
  18 chr18_64081907     AKia    G    A        0      0        2 
  18 chr18_64081907     AOna    G    A        0      0        2 
  18 chr18_64081907     ASom    G    A        0      0        2 
  18 chr18_64081907     HCab    G    A        1      2        2 
  18 chr18_64081907     HPrz    G    A        1      2        2 
  18 chr18_64081907     ZBoe    G    A        0      0        2 
  18 chr18_64081907     ZGre    G    A        0      0        2 
  18 chr18_64081907     ZHar    G    A        0      0        2 
  18 chr18_64081907   Sample    G    A        1      2        2 
  18 chr18_64083994     AAsi    C    T        0      0        2 
  18 chr18_64083994     AKia    C    T        0      0        2 
  18 chr18_64083994     AOna    C    T        0      0        2 
  18 chr18_64083994     ASom    C    T        1      2        2 
  18 chr18_64083994     HCab    C    T        0      0        2 
  18 chr18_64083994     HPrz    C    T        0      0        2 
  18 chr18_64083994     ZBoe    C    T        0      0        2 
  18 chr18_64083994     ZGre    C    T        0      0        2 
  18 chr18_64083994     ZHar    C    T        0      0        2 
  18 chr18_64083994   Sample    C    T        0      0        2 
  18 chr18_64086679     AAsi    C    T        0      0        2 
  18 chr18_64086679     AKia    C    T        0      0        2 
  18 chr18_64086679     AOna    C    T        0      0        2 
  18 chr18_64086679     ASom    C    T        0      0        2 
  18 chr18_64086679     HCab    C    T        1      2        2 
  18 chr18_64086679     HPrz    C    T        1      2        2 
  18 chr18_64086679     ZBoe    C    T        0      0        2 
  18 chr18_64086679     ZGre    C    T        0      0        2 
  18 chr18_64086679     ZHar    C    T        0      0        2 
  18 chr18_64086679   Sample    C    T        1      2        2 
  18 chr18_64094403     AAsi    G    A        0      0        2 
  18 chr18_64094403     AKia    G    A        0      0        2 
  18 chr18_64094403     AOna    G    A        0      0        2 
  18 chr18_64094403     ASom    G    A        0      0        2 
  18 chr18_64094403     HCab    G    A        1      2        2 
  18 chr18_64094403     HPrz    G    A        1      2        2 
  18 chr18_64094403     ZBoe    G    A        0      0        2 
  18 chr18_64094403     ZGre    G    A        0      0        2 
  18 chr18_64094403     ZHar    G    A        0      0        2 
  18 chr18_64094403   Sample    G    A        1      2        2 
  18 chr18_64098510     AAsi    A    G        0      0        2 
  18 chr18_64098510     AKia    A    G        0      0        2 
  18 chr18_64098510     AOna    A    G        0      0        2 
  18 chr18_64098510     ASom    A    G        0      0        2 
  18 chr18_64098510     HCab    A    G        0      0        2 
  18 chr18_64098510     HPrz    A    G        0      0        2 
  18 chr18_64098510     ZBoe    A    G        0      0        2 
  18 chr18_64098510     ZGre    A    G      0.5      1        2 
  18 chr18_64098510     ZHar    A    G        0      0        2 
  18 chr18_64098510   Sample    A    G        0      0        2 
  18 chr18_64100508     AAsi    C    T        0      0        2 
  18 chr18_64100508     AKia    C    T        0      0        2 
  18 chr18_64100508     AOna    C    T        0      0        2 
  18 chr18_64100508     ASom    C    T        0      0        2 
  18 chr18_64100508     HCab    C    T        0      0        2 
  18 chr18_64100508     HPrz    C    T        0      0        2 
  18 chr18_64100508     ZBoe    C    T        0      0        2 
  18 chr18_64100508     ZGre    C    T        0      0        2 
  18 chr18_64100508     ZHar    C    T        1      2        2 
  18 chr18_64100508   Sample    C    T        0      0        2 
  18 chr18_64104289     AAsi    A    G        0      0        2 
  18 chr18_64104289     AKia    A    G        0      0        2 
  18 chr18_64104289     AOna    A    G      0.5      1        2 
  18 chr18_64104289     ASom    A    G        0      0        2 
  18 chr18_64104289     HCab    A    G        0      0        2 
  18 chr18_64104289     HPrz    A    G        0      0        2 
  18 chr18_64104289     ZBoe    A    G        0      0        2 
  18 chr18_64104289     ZGre    A    G        0      0        2 
  18 chr18_64104289     ZHar    A    G        0      0        2 
  18 chr18_64104289   Sample    A    G        1      2        2 
  18 chr18_64109045     AAsi    A    G        1      2        2 
  18 chr18_64109045     AKia    A    G        0      0        2 
  18 chr18_64109045     AOna    A    G        0      0        2 
  18 chr18_64109045     ASom    A    G        1      2        2 
  18 chr18_64109045     HCab    A    G        0      0        2 
  18 chr18_64109045     HPrz    A    G        0      0        2 
  18 chr18_64109045     ZBoe    A    G        0      0        2 
  18 chr18_64109045     ZGre    A    G        0      0        2 
  18 chr18_64109045     ZHar    A    G        0      0        2 
  18 chr18_64109045   Sample    A    G        0      0        2 
  18 chr18_64112757     AAsi    C    T        0      0        2 
  18 chr18_64112757     AKia    C    T        0      0        2 
  18 chr18_64112757     AOna    C    T        0      0        2 
  18 chr18_64112757     ASom    C    T        0      0        2 
  18 chr18_64112757     HCab    C    T        1      2        2 
  18 chr18_64112757     HPrz    C    T        1      2        2 
  18 chr18_64112757     ZBoe    C    T        0      0        2 
  18 chr18_64112757     ZGre    C    T        0      0        2 
  18 chr18_64112757     ZHar    C    T        0      0        2 
  18 chr18_64112757   Sample    C    T        1      2        2 
  18 chr18_64116181     AAsi    C    A        0      0        2 
  18 chr18_64116181     AKia    C    A        0      0        2 
  18 chr18_64116181     AOna    C    A      0.5      1        2 
  18 chr18_64116181     ASom    C    A        0      0        2 
  18 chr18_64116181     HCab    C    A        0      0        2 
  18 chr18_64116181     HPrz    C    A        0      0        2 
  18 chr18_64116181     ZBoe    C    A        0      0        2 
  18 chr18_64116181     ZGre    C    A        0      0        2 
  18 chr18_64116181     ZHar    C    A        0      0        2 
  18 chr18_64116181   Sample    C    A        0      0        2 
  18 chr18_64128107     AAsi    C    T        0      0        2 
  18 chr18_64128107     AKia    C    T        0      0        2 
  18 chr18_64128107     AOna    C    T        0      0        2 
  18 chr18_64128107     ASom    C    T        0      0        2 
  18 chr18_64128107     HCab    C    T        1      2        2 
  18 chr18_64128107     HPrz    C    T        1      2        2 
  18 chr18_64128107     ZBoe    C    T        0      0        2 
  18 chr18_64128107     ZGre    C    T        0      0        2 
  18 chr18_64128107     ZHar    C    T        0      0        2 
  18 chr18_64128107   Sample    C    T        1      2        2 
  18 chr18_64134793     AAsi    G    A        0      0        2 
  18 chr18_64134793     AKia    G    A        0      0        2 
  18 chr18_64134793     AOna    G    A        0      0        2 
  18 chr18_64134793     ASom    G    A        1      2        2 
  18 chr18_64134793     HCab    G    A        0      0        2 
  18 chr18_64134793     HPrz    G    A        0      0        2 
  18 chr18_64134793     ZBoe    G    A        0      0        2 
  18 chr18_64134793     ZGre    G    A        0      0        2 
  18 chr18_64134793     ZHar    G    A        0      0        2 
  18 chr18_64134793   Sample    G    A        0      0        2 
  18 chr18_64148243     AAsi    T    C        0      0        2 
  18 chr18_64148243     AKia    T    C        0      0        2 
  18 chr18_64148243     AOna    T    C        0      0        2 
  18 chr18_64148243     ASom    T    C        0      0        2 
  18 chr18_64148243     HCab    T    C        0      0        2 
  18 chr18_64148243     HPrz    T    C        0      0        2 
  18 chr18_64148243     ZBoe    T    C      0.5      1        2 
  18 chr18_64148243     ZGre    T    C        0      0        2 
  18 chr18_64148243     ZHar    T    C        0      0        2 
  18 chr18_64148243   Sample    T    C        0      0        2 
  18 chr18_64151443     AAsi    A    C        0      0        2 
  18 chr18_64151443     AKia    A    C        0      0        2 
  18 chr18_64151443     AOna    A    C        0      0        2 
  18 chr18_64151443     ASom    A    C        0      0        2 
  18 chr18_64151443     HCab    A    C        0      0        2 
  18 chr18_64151443     HPrz    A    C        0      0        2 
  18 chr18_64151443     ZBoe    A    C        0      0        2 
  18 chr18_64151443     ZGre    A    C        0      0        2 
  18 chr18_64151443     ZHar    A    C      0.5      1        2 
  18 chr18_64151443   Sample    A    C        0      0        2 
  18 chr18_64165213     AAsi    A    C        0      0        2 
  18 chr18_64165213     AKia    A    C        0      0        2 
  18 chr18_64165213     AOna    A    C        0      0        2 
  18 chr18_64165213     ASom    A    C        0      0        2 
  18 chr18_64165213     HCab    A    C        0      0        2 
  18 chr18_64165213     HPrz    A    C        0      0        2 
  18 chr18_64165213     ZBoe    A    C        0      0        2 
  18 chr18_64165213     ZGre    A    C        1      2        2 
  18 chr18_64165213     ZHar    A    C        0      0        2 
  18 chr18_64165213   Sample    A    C        0      0        2 
  18 chr18_64167705     AAsi    G    A        0      0        2 
  18 chr18_64167705     AKia    G    A        0      0        2 
  18 chr18_64167705     AOna    G    A        0      0        2 
  18 chr18_64167705     ASom    G    A        0      0        2 
  18 chr18_64167705     HCab    G    A        1      2        2 
  18 chr18_64167705     HPrz    G    A        1      2        2 
  18 chr18_64167705     ZBoe    G    A        0      0        2 
  18 chr18_64167705     ZGre    G    A        0      0        2 
  18 chr18_64167705     ZHar    G    A        0      0        2 
  18 chr18_64167705   Sample    G    A        1      2        2 
  18 chr18_64178554     AAsi    G    A        0      0        2 
  18 chr18_64178554     AKia    G    A        1      2        2 
  18 chr18_64178554     AOna    G    A        0      0        2 
  18 chr18_64178554     ASom    G    A        0      0        2 
  18 chr18_64178554     HCab    G    A        0      0        2 
  18 chr18_64178554     HPrz    G    A        0      0        2 
  18 chr18_64178554     ZBoe    G    A        0      0        2 
  18 chr18_64178554     ZGre    G    A        0      0        2 
  18 chr18_64178554     ZHar    G    A        0      0        2 
  18 chr18_64178554   Sample    G    A        0      0        2 
  18 chr18_64190890     AAsi    G    A        0      0        2 
  18 chr18_64190890     AKia    G    A        0      0        2 
  18 chr18_64190890     AOna    G    A        0      0        2 
  18 chr18_64190890     ASom    G    A        0      0        2 
  18 chr18_64190890     HCab    G    A        0      0        2 
  18 chr18_64190890     HPrz    G    A        0      0        2 
  18 chr18_64190890     ZBoe    G    A      0.5      1        2 
  18 chr18_64190890     ZGre    G    A        0      0        2 
  18 chr18_64190890     ZHar    G    A        1      2        2 
  18 chr18_64190890   Sample    G    A        0      0        2 
  18 chr18_64192444     AAsi    T    G        1      2        2 
  18 chr18_64192444     AKia    T    G        0      0        2 
  18 chr18_64192444     AOna    T    G        0      0        2 
  18 chr18_64192444     ASom    T    G        0      0        2 
  18 chr18_64192444     HCab    T    G        0      0        2 
  18 chr18_64192444     HPrz    T    G        0      0        2 
  18 chr18_64192444     ZBoe    T    G        0      0        2 
  18 chr18_64192444     ZGre    T    G        0      0        2 
  18 chr18_64192444     ZHar    T    G        0      0        2 
  18 chr18_64192444   Sample    T    G        0      0        2 
  18 chr18_64204996     AAsi    C    T      0.5      1        2 
  18 chr18_64204996     AKia    C    T        0      0        2 
  18 chr18_64204996     AOna    C    T        0      0        2 
  18 chr18_64204996     ASom    C    T        0      0        2 
  18 chr18_64204996     HCab    C    T        0      0        2 
  18 chr18_64204996     HPrz    C    T        0      0        2 
  18 chr18_64204996     ZBoe    C    T        0      0        2 
  18 chr18_64204996     ZGre    C    T        0      0        2 
  18 chr18_64204996     ZHar    C    T        0      0        2 
  18 chr18_64204996   Sample    C    T        0      0        2 
  18 chr18_64208950     AAsi    A    G        0      0        2 
  18 chr18_64208950     AKia    A    G        0      0        2 
  18 chr18_64208950     AOna    A    G        0      0        2 
  18 chr18_64208950     ASom    A    G        0      0        2 
  18 chr18_64208950     HCab    A    G        0      0        2 
  18 chr18_64208950     HPrz    A    G        0      0        2 
  18 chr18_64208950     ZBoe    A    G        0      0        2 
  18 chr18_64208950     ZGre    A    G        1      2        2 
  18 chr18_64208950     ZHar    A    G        0      0        2 
  18 chr18_64208950   Sample    A    G        0      0        2 
  18 chr18_64210346     AAsi    A    G        0      0        2 
  18 chr18_64210346     AKia    A    G        0      0        2 
  18 chr18_64210346     AOna    A    G        0      0        2 
  18 chr18_64210346     ASom    A    G        0      0        2 
  18 chr18_64210346     HCab    A    G        0      0        2 
  18 chr18_64210346     HPrz    A    G        0      0        2 
  18 chr18_64210346     ZBoe    A    G      0.5      1        2 
  18 chr18_64210346     ZGre    A    G        0      0        2 
  18 chr18_64210346     ZHar    A    G        0      0        2 
  18 chr18_64210346   Sample    A    G        0      0        2 
  18 chr18_64214480     AAsi    A    T        0      0        2 
  18 chr18_64214480     AKia    A    T        0      0        2 
  18 chr18_64214480     AOna    A    T        0      0        2 
  18 chr18_64214480     ASom    A    T        0      0        2 
  18 chr18_64214480     HCab    A    T        0      0        2 
  18 chr18_64214480     HPrz    A    T        0      0        2 
  18 chr18_64214480     ZBoe    A    T      0.5      1        2 
  18 chr18_64214480     ZGre    A    T        0      0        2 
  18 chr18_64214480     ZHar    A    T        0      0        2 
  18 chr18_64214480   Sample    A    T        0      0        2 
  18 chr18_64230054     AAsi    G    A      0.5      1        2 
  18 chr18_64230054     AKia    G    A        0      0        2 
  18 chr18_64230054     AOna    G    A        0      0        2 
  18 chr18_64230054     ASom    G    A        0      0        2 
  18 chr18_64230054     HCab    G    A        0      0        2 
  18 chr18_64230054     HPrz    G    A        0      0        2 
  18 chr18_64230054     ZBoe    G    A        0      0        2 
  18 chr18_64230054     ZGre    G    A        0      0        2 
  18 chr18_64230054     ZHar    G    A        0      0        2 
  18 chr18_64230054   Sample    G    A        0      0        2 
  18 chr18_64232497     AAsi    C    T      0.5      1        2 
  18 chr18_64232497     AKia    C    T        0      0        2 
  18 chr18_64232497     AOna    C    T        0      0        2 
  18 chr18_64232497     ASom    C    T        0      0        2 
  18 chr18_64232497     HCab    C    T        0      0        2 
  18 chr18_64232497     HPrz    C    T        0      0        2 
  18 chr18_64232497     ZBoe    C    T        0      0        2 
  18 chr18_64232497     ZGre    C    T        0      0        2 
  18 chr18_64232497     ZHar    C    T        0      0        2 
  18 chr18_64232497   Sample    C    T        0      0        2 
  18 chr18_64238732     AAsi    G    A        0      0        2 
  18 chr18_64238732     AKia    G    A      0.5      1        2 
  18 chr18_64238732     AOna    G    A      0.5      1        2 
  18 chr18_64238732     ASom    G    A        0      0        2 
  18 chr18_64238732     HCab    G    A        1      2        2 
  18 chr18_64238732     HPrz    G    A        1      2        2 
  18 chr18_64238732     ZBoe    G    A        0      0        2 
  18 chr18_64238732     ZGre    G    A        0      0        2 
  18 chr18_64238732     ZHar    G    A        0      0        2 
  18 chr18_64238732   Sample    G    A        1      2        2 
  18 chr18_64240079     AAsi    G    A        0      0        2 
  18 chr18_64240079     AKia    G    A        0      0        2 
  18 chr18_64240079     AOna    G    A        0      0        2 
  18 chr18_64240079     ASom    G    A        0      0        2 
  18 chr18_64240079     HCab    G    A        0      0        2 
  18 chr18_64240079     HPrz    G    A        0      0        2 
  18 chr18_64240079     ZBoe    G    A        0      0        2 
  18 chr18_64240079     ZGre    G    A        1      2        2 
  18 chr18_64240079     ZHar    G    A        0      0        2 
  18 chr18_64240079   Sample    G    A        0      0        2 
  18 chr18_64246185     AAsi    T    C        0      0        2 
  18 chr18_64246185     AKia    T    C        0      0        2 
  18 chr18_64246185     AOna    T    C        0      0        2 
  18 chr18_64246185     ASom    T    C        0      0        2 
  18 chr18_64246185     HCab    T    C        1      2        2 
  18 chr18_64246185     HPrz    T    C        1      2        2 
  18 chr18_64246185     ZBoe    T    C        0      0        2 
  18 chr18_64246185     ZGre    T    C        0      0        2 
  18 chr18_64246185     ZHar    T    C        0      0        2 
  18 chr18_64246185   Sample    T    C        1      2        2 
  18 chr18_64249947     AAsi    C    T        0      0        2 
  18 chr18_64249947     AKia    C    T        0      0        2 
  18 chr18_64249947     AOna    C    T        0      0        2 
  18 chr18_64249947     ASom    C    T        0      0        2 
  18 chr18_64249947     HCab    C    T        0      0        2 
  18 chr18_64249947     HPrz    C    T        0      0        2 
  18 chr18_64249947     ZBoe    C    T        0      0        2 
  18 chr18_64249947     ZGre    C    T        0      0        2 
  18 chr18_64249947     ZHar    C    T        1      2        2 
  18 chr18_64249947   Sample    C    T        0      0        2 
  18 chr18_64250035     AAsi    C    G        0      0        2 
  18 chr18_64250035     AKia    C    G        0      0        2 
  18 chr18_64250035     AOna    C    G        0      0        2 
  18 chr18_64250035     ASom    C    G        0      0        2 
  18 chr18_64250035     HCab    C    G        1      2        2 
  18 chr18_64250035     HPrz    C    G      0.5      1        2 
  18 chr18_64250035     ZBoe    C    G        0      0        2 
  18 chr18_64250035     ZGre    C    G        0      0        2 
  18 chr18_64250035     ZHar    C    G        0      0        2 
  18 chr18_64250035   Sample    C    G        1      2        2 
  18 chr18_64251130     AAsi    C    T        0      0        2 
  18 chr18_64251130     AKia    C    T        0      0        2 
  18 chr18_64251130     AOna    C    T        0      0        2 
  18 chr18_64251130     ASom    C    T        0      0        2 
  18 chr18_64251130     HCab    C    T        1      2        2 
  18 chr18_64251130     HPrz    C    T        1      2        2 
  18 chr18_64251130     ZBoe    C    T        0      0        2 
  18 chr18_64251130     ZGre    C    T        0      0        2 
  18 chr18_64251130     ZHar    C    T        0      0        2 
  18 chr18_64251130   Sample    C    T        1      2        2 
  18 chr18_64263133     AAsi    C    T        0      0        2 
  18 chr18_64263133     AKia    C    T        0      0        2 
  18 chr18_64263133     AOna    C    T        0      0        2 
  18 chr18_64263133     ASom    C    T        0      0        2 
  18 chr18_64263133     HCab    C    T        1      2        2 
  18 chr18_64263133     HPrz    C    T        1      2        2 
  18 chr18_64263133     ZBoe    C    T        0      0        2 
  18 chr18_64263133     ZGre    C    T        0      0        2 
  18 chr18_64263133     ZHar    C    T        0      0        2 
  18 chr18_64263133   Sample    C    T        1      2        2 
  18 chr18_64266597     AAsi    G    T        0      0        2 
  18 chr18_64266597     AKia    G    T        1      2        2 
  18 chr18_64266597     AOna    G    T      0.5      1        2 
  18 chr18_64266597     ASom    G    T        0      0        2 
  18 chr18_64266597     HCab    G    T        0      0        2 
  18 chr18_64266597     HPrz    G    T        0      0        2 
  18 chr18_64266597     ZBoe    G    T        0      0        2 
  18 chr18_64266597     ZGre    G    T        0      0        2 
  18 chr18_64266597     ZHar    G    T        0      0        2 
  18 chr18_64266597   Sample    G    T        0      0        2 
  18 chr18_64267018     AAsi    C    T        0      0        2 
  18 chr18_64267018     AKia    C    T        0      0        2 
  18 chr18_64267018     AOna    C    T        0      0        2 
  18 chr18_64267018     ASom    C    T        0      0        2 
  18 chr18_64267018     HCab    C    T        1      2        2 
  18 chr18_64267018     HPrz    C    T        1      2        2 
  18 chr18_64267018     ZBoe    C    T        0      0        2 
  18 chr18_64267018     ZGre    C    T        0      0        2 
  18 chr18_64267018     ZHar    C    T        0      0        2 
  18 chr18_64267018   Sample    C    T        1      2        2 
  18 chr18_64318278     AAsi    C    T        0      0        2 
  18 chr18_64318278     AKia    C    T        0      0        2 
  18 chr18_64318278     AOna    C    T        0      0        2 
  18 chr18_64318278     ASom    C    T        0      0        2 
  18 chr18_64318278     HCab    C    T        1      2        2 
  18 chr18_64318278     HPrz    C    T        1      2        2 
  18 chr18_64318278     ZBoe    C    T        0      0        2 
  18 chr18_64318278     ZGre    C    T        0      0        2 
  18 chr18_64318278     ZHar    C    T        0      0        2 
  18 chr18_64318278   Sample    C    T        1      2        2 
  18 chr18_64321163     AAsi    T    C        0      0        2 
  18 chr18_64321163     AKia    T    C        0      0        2 
  18 chr18_64321163     AOna    T    C        0      0        2 
  18 chr18_64321163     ASom    T    C      0.5      1        2 
  18 chr18_64321163     HCab    T    C        0      0        2 
  18 chr18_64321163     HPrz    T    C        0      0        2 
  18 chr18_64321163     ZBoe    T    C        0      0        2 
  18 chr18_64321163     ZGre    T    C        0      0        2 
  18 chr18_64321163     ZHar    T    C        0      0        2 
  18 chr18_64321163   Sample    T    C        0      0        2 
  18 chr18_64350254     AAsi    T    G        1      2        2 
  18 chr18_64350254     AKia    T    G        0      0        2 
  18 chr18_64350254     AOna    T    G        0      0        2 
  18 chr18_64350254     ASom    T    G        1      2        2 
  18 chr18_64350254     HCab    T    G        0      0        2 
  18 chr18_64350254     HPrz    T    G        0      0        2 
  18 chr18_64350254     ZBoe    T    G        0      0        2 
  18 chr18_64350254     ZGre    T    G        0      0        2 
  18 chr18_64350254     ZHar    T    G        0      0        2 
  18 chr18_64350254   Sample    T    G        0      0        2 
  18 chr18_64351492     AAsi    A    T        0      0        2 
  18 chr18_64351492     AKia    A    T        0      0        2 
  18 chr18_64351492     AOna    A    T        0      0        2 
  18 chr18_64351492     ASom    A    T        0      0        2 
  18 chr18_64351492     HCab    A    T        1      2        2 
  18 chr18_64351492     HPrz    A    T        1      2        2 
  18 chr18_64351492     ZBoe    A    T        0      0        2 
  18 chr18_64351492     ZGre    A    T        0      0        2 
  18 chr18_64351492     ZHar    A    T        0      0        2 
  18 chr18_64351492   Sample    A    T        1      2        2 
  18 chr18_64363820     AAsi    T    C        0      0        2 
  18 chr18_64363820     AKia    T    C        1      2        2 
  18 chr18_64363820     AOna    T    C        0      0        2 
  18 chr18_64363820     ASom    T    C        0      0        2 
  18 chr18_64363820     HCab    T    C        0      0        2 
  18 chr18_64363820     HPrz    T    C        0      0        2 
  18 chr18_64363820     ZBoe    T    C        0      0        2 
  18 chr18_64363820     ZGre    T    C        0      0        2 
  18 chr18_64363820     ZHar    T    C        0      0        2 
  18 chr18_64363820   Sample    T    C        0      0        2 
  18 chr18_64365451     AAsi    A    G        0      0        2 
  18 chr18_64365451     AKia    A    G        1      2        2 
  18 chr18_64365451     AOna    A    G        0      0        2 
  18 chr18_64365451     ASom    A    G        0      0        2 
  18 chr18_64365451     HCab    A    G        0      0        2 
  18 chr18_64365451     HPrz    A    G        0      0        2 
  18 chr18_64365451     ZBoe    A    G        0      0        2 
  18 chr18_64365451     ZGre    A    G        0      0        2 
  18 chr18_64365451     ZHar    A    G        0      0        2 
  18 chr18_64365451   Sample    A    G        0      0        2 
  18 chr18_64370336     AAsi    T    C        0      0        2 
  18 chr18_64370336     AKia    T    C        0      0        2 
  18 chr18_64370336     AOna    T    C        0      0        2 
  18 chr18_64370336     ASom    T    C        0      0        2 
  18 chr18_64370336     HCab    T    C        0      0        2 
  18 chr18_64370336     HPrz    T    C        0      0        2 
  18 chr18_64370336     ZBoe    T    C        0      0        2 
  18 chr18_64370336     ZGre    T    C      0.5      1        2 
  18 chr18_64370336     ZHar    T    C        0      0        2 
  18 chr18_64370336   Sample    T    C        0      0        2 
  18 chr18_64372258     AAsi    C    G        0      0        2 
  18 chr18_64372258     AKia    C    G        0      0        2 
  18 chr18_64372258     AOna    C    G        0      0        2 
  18 chr18_64372258     ASom    C    G        0      0        2 
  18 chr18_64372258     HCab    C    G      0.5      1        2 
  18 chr18_64372258     HPrz    C    G        0      0        2 
  18 chr18_64372258     ZBoe    C    G        0      0        2 
  18 chr18_64372258     ZGre    C    G        0      0        2 
  18 chr18_64372258     ZHar    C    G        0      0        2 
  18 chr18_64372258   Sample    C    G        0      0        2 
  18 chr18_64381783     AAsi    A    C        0      0        2 
  18 chr18_64381783     AKia    A    C        0      0        2 
  18 chr18_64381783     AOna    A    C      0.5      1        2 
  18 chr18_64381783     ASom    A    C        0      0        2 
  18 chr18_64381783     HCab    A    C        0      0        2 
  18 chr18_64381783     HPrz    A    C        0      0        2 
  18 chr18_64381783     ZBoe    A    C        0      0        2 
  18 chr18_64381783     ZGre    A    C        0      0        2 
  18 chr18_64381783     ZHar    A    C        0      0        2 
  18 chr18_64381783   Sample    A    C        0      0        2 
  18 chr18_64382609     AAsi    T    C      0.5      1        2 
  18 chr18_64382609     AKia    T    C        0      0        2 
  18 chr18_64382609     AOna    T    C        0      0        2 
  18 chr18_64382609     ASom    T    C        0      0        2 
  18 chr18_64382609     HCab    T    C        0      0        2 
  18 chr18_64382609     HPrz    T    C        0      0        2 
  18 chr18_64382609     ZBoe    T    C        0      0        2 
  18 chr18_64382609     ZGre    T    C        0      0        2 
  18 chr18_64382609     ZHar    T    C        0      0        2 
  18 chr18_64382609   Sample    T    C        0      0        2 
  18 chr18_64386182     AAsi    G    A        0      0        2 
  18 chr18_64386182     AKia    G    A        0      0        2 
  18 chr18_64386182     AOna    G    A        0      0        2 
  18 chr18_64386182     ASom    G    A        0      0        2 
  18 chr18_64386182     HCab    G    A        1      2        2 
  18 chr18_64386182     HPrz    G    A        1      2        2 
  18 chr18_64386182     ZBoe    G    A        0      0        2 
  18 chr18_64386182     ZGre    G    A        0      0        2 
  18 chr18_64386182     ZHar    G    A        0      0        2 
  18 chr18_64386182   Sample    G    A        1      2        2 
  18 chr18_64404657     AAsi    G    A        0      0        2 
  18 chr18_64404657     AKia    G    A        0      0        2 
  18 chr18_64404657     AOna    G    A        0      0        2 
  18 chr18_64404657     ASom    G    A      0.5      1        2 
  18 chr18_64404657     HCab    G    A        0      0        2 
  18 chr18_64404657     HPrz    G    A        0      0        2 
  18 chr18_64404657     ZBoe    G    A        0      0        2 
  18 chr18_64404657     ZGre    G    A        0      0        2 
  18 chr18_64404657     ZHar    G    A        0      0        2 
  18 chr18_64404657   Sample    G    A        0      0        2 
  18 chr18_64418771     AAsi    C    T        0      0        2 
  18 chr18_64418771     AKia    C    T        0      0        2 
  18 chr18_64418771     AOna    C    T        0      0        2 
  18 chr18_64418771     ASom    C    T        0      0        2 
  18 chr18_64418771     HCab    C    T        0      0        2 
  18 chr18_64418771     HPrz    C    T        0      0        2 
  18 chr18_64418771     ZBoe    C    T        0      0        2 
  18 chr18_64418771     ZGre    C    T        0      0        2 
  18 chr18_64418771     ZHar    C    T        1      2        2 
  18 chr18_64418771   Sample    C    T        0      0        2 
  18 chr18_64422409     AAsi    A    G      0.5      1        2 
  18 chr18_64422409     AKia    A    G        0      0        2 
  18 chr18_64422409     AOna    A    G        0      0        2 
  18 chr18_64422409     ASom    A    G        0      0        2 
  18 chr18_64422409     HCab    A    G        0      0        2 
  18 chr18_64422409     HPrz    A    G        0      0        2 
  18 chr18_64422409     ZBoe    A    G        0      0        2 
  18 chr18_64422409     ZGre    A    G        0      0        2 
  18 chr18_64422409     ZHar    A    G        0      0        2 
  18 chr18_64422409   Sample    A    G        0      0        2 
  18 chr18_64423932     AAsi    T    C        0      0        2 
  18 chr18_64423932     AKia    T    C        0      0        2 
  18 chr18_64423932     AOna    T    C        0      0        2 
  18 chr18_64423932     ASom    T    C        0      0        2 
  18 chr18_64423932     HCab    T    C        0      0        2 
  18 chr18_64423932     HPrz    T    C        0      0        2 
  18 chr18_64423932     ZBoe    T    C        1      2        2 
  18 chr18_64423932     ZGre    T    C        1      2        2 
  18 chr18_64423932     ZHar    T    C        1      2        2 
  18 chr18_64423932   Sample    T    C        0      0        2 
  18 chr18_64476063     AAsi    G    C        1      2        2 
  18 chr18_64476063     AKia    G    C        0      0        2 
  18 chr18_64476063     AOna    G    C        0      0        2 
  18 chr18_64476063     ASom    G    C        1      2        2 
  18 chr18_64476063     HCab    G    C        0      0        2 
  18 chr18_64476063     HPrz    G    C        0      0        2 
  18 chr18_64476063     ZBoe    G    C        0      0        2 
  18 chr18_64476063     ZGre    G    C        0      0        2 
  18 chr18_64476063     ZHar    G    C        0      0        2 
  18 chr18_64476063   Sample    G    C        0      0        2 
  18 chr18_64478480     AAsi    T    C        0      0        2 
  18 chr18_64478480     AKia    T    C        0      0        2 
  18 chr18_64478480     AOna    T    C        0      0        2 
  18 chr18_64478480     ASom    T    C        0      0        2 
  18 chr18_64478480     HCab    T    C        1      2        2 
  18 chr18_64478480     HPrz    T    C        1      2        2 
  18 chr18_64478480     ZBoe    T    C        0      0        2 
  18 chr18_64478480     ZGre    T    C        0      0        2 
  18 chr18_64478480     ZHar    T    C        0      0        2 
  18 chr18_64478480   Sample    T    C        1      2        2 
  18 chr18_64478713     AAsi    T    G        0      0        2 
  18 chr18_64478713     AKia    T    G        0      0        2 
  18 chr18_64478713     AOna    T    G        0      0        2 
  18 chr18_64478713     ASom    T    G        0      0        2 
  18 chr18_64478713     HCab    T    G        1      2        2 
  18 chr18_64478713     HPrz    T    G        1      2        2 
  18 chr18_64478713     ZBoe    T    G        0      0        2 
  18 chr18_64478713     ZGre    T    G        0      0        2 
  18 chr18_64478713     ZHar    T    G        0      0        2 
  18 chr18_64478713   Sample    T    G        1      2        2 
  18 chr18_64496219     AAsi    G    A        0      0        2 
  18 chr18_64496219     AKia    G    A      0.5      1        2 
  18 chr18_64496219     AOna    G    A        0      0        2 
  18 chr18_64496219     ASom    G    A        0      0        2 
  18 chr18_64496219     HCab    G    A        0      0        2 
  18 chr18_64496219     HPrz    G    A        0      0        2 
  18 chr18_64496219     ZBoe    G    A        0      0        2 
  18 chr18_64496219     ZGre    G    A        0      0        2 
  18 chr18_64496219     ZHar    G    A        0      0        2 
  18 chr18_64496219   Sample    G    A        0      0        2 
  18 chr18_64501648     AAsi    T    C        0      0        2 
  18 chr18_64501648     AKia    T    C        0      0        2 
  18 chr18_64501648     AOna    T    C        0      0        2 
  18 chr18_64501648     ASom    T    C        0      0        2 
  18 chr18_64501648     HCab    T    C        1      2        2 
  18 chr18_64501648     HPrz    T    C        1      2        2 
  18 chr18_64501648     ZBoe    T    C        0      0        2 
  18 chr18_64501648     ZGre    T    C        0      0        2 
  18 chr18_64501648     ZHar    T    C        0      0        2 
  18 chr18_64501648   Sample    T    C        1      2        2 
  18 chr18_64505594     AAsi    C    A        0      0        2 
  18 chr18_64505594     AKia    C    A        0      0        2 
  18 chr18_64505594     AOna    C    A        0      0        2 
  18 chr18_64505594     ASom    C    A        0      0        2 
  18 chr18_64505594     HCab    C    A        0      0        2 
  18 chr18_64505594     HPrz    C    A        0      0        2 
  18 chr18_64505594     ZBoe    C    A        0      0        2 
  18 chr18_64505594     ZGre    C    A        0      0        2 
  18 chr18_64505594     ZHar    C    A        1      2        2 
  18 chr18_64505594   Sample    C    A        0      0        2 
  18 chr18_64507520     AAsi    C    T        0      0        2 
  18 chr18_64507520     AKia    C    T        0      0        2 
  18 chr18_64507520     AOna    C    T        0      0        2 
  18 chr18_64507520     ASom    C    T        0      0        2 
  18 chr18_64507520     HCab    C    T      0.5      1        2 
  18 chr18_64507520     HPrz    C    T        1      2        2 
  18 chr18_64507520     ZBoe    C    T        0      0        2 
  18 chr18_64507520     ZGre    C    T        0      0        2 
  18 chr18_64507520     ZHar    C    T        0      0        2 
  18 chr18_64507520   Sample    C    T        0      0        2 
  18 chr18_64539904     AAsi    G    C        0      0        2 
  18 chr18_64539904     AKia    G    C        0      0        2 
  18 chr18_64539904     AOna    G    C      0.5      1        2 
  18 chr18_64539904     ASom    G    C        0      0        2 
  18 chr18_64539904     HCab    G    C        0      0        2 
  18 chr18_64539904     HPrz    G    C        0      0        2 
  18 chr18_64539904     ZBoe    G    C        0      0        2 
  18 chr18_64539904     ZGre    G    C        0      0        2 
  18 chr18_64539904     ZHar    G    C        0      0        2 
  18 chr18_64539904   Sample    G    C        0      0        2 
  18 chr18_64540417     AAsi    T    C        0      0        2 
  18 chr18_64540417     AKia    T    C        0      0        2 
  18 chr18_64540417     AOna    T    C        0      0        2 
  18 chr18_64540417     ASom    T    C        0      0        2 
  18 chr18_64540417     HCab    T    C        0      0        2 
  18 chr18_64540417     HPrz    T    C        0      0        2 
  18 chr18_64540417     ZBoe    T    C        0      0        2 
  18 chr18_64540417     ZGre    T    C        0      0        2 
  18 chr18_64540417     ZHar    T    C        1      2        2 
  18 chr18_64540417   Sample    T    C        0      0        2 
  18 chr18_64549103     AAsi    G    A        0      0        2 
  18 chr18_64549103     AKia    G    A        0      0        2 
  18 chr18_64549103     AOna    G    A        0      0        2 
  18 chr18_64549103     ASom    G    A        0      0        2 
  18 chr18_64549103     HCab    G    A        1      2        2 
  18 chr18_64549103     HPrz    G    A        1      2        2 
  18 chr18_64549103     ZBoe    G    A        0      0        2 
  18 chr18_64549103     ZGre    G    A        0      0        2 
  18 chr18_64549103     ZHar    G    A        0      0        2 
  18 chr18_64549103   Sample    G    A        1      2        2 
  18 chr18_64550321     AAsi    G    A        0      0        2 
  18 chr18_64550321     AKia    G    A        0      0        2 
  18 chr18_64550321     AOna    G    A        0      0        2 
  18 chr18_64550321     ASom    G    A        0      0        2 
  18 chr18_64550321     HCab    G    A        0      0        2 
  18 chr18_64550321     HPrz    G    A        0      0        2 
  18 chr18_64550321     ZBoe    G    A        0      0        2 
  18 chr18_64550321     ZGre    G    A        0      0        2 
  18 chr18_64550321     ZHar    G    A      0.5      1        2 
  18 chr18_64550321   Sample    G    A        0      0        2 
  18 chr18_64556912     AAsi    T    C      0.5      1        2 
  18 chr18_64556912     AKia    T    C        0      0        2 
  18 chr18_64556912     AOna    T    C        0      0        2 
  18 chr18_64556912     ASom    T    C        0      0        2 
  18 chr18_64556912     HCab    T    C        0      0        2 
  18 chr18_64556912     HPrz    T    C        0      0        2 
  18 chr18_64556912     ZBoe    T    C        0      0        2 
  18 chr18_64556912     ZGre    T    C        0      0        2 
  18 chr18_64556912     ZHar    T    C        0      0        2 
  18 chr18_64556912   Sample    T    C        0      0        2 
  18 chr18_64557302     AAsi    T    A        0      0        2 
  18 chr18_64557302     AKia    T    A        0      0        2 
  18 chr18_64557302     AOna    T    A        0      0        2 
  18 chr18_64557302     ASom    T    A        0      0        2 
  18 chr18_64557302     HCab    T    A      0.5      1        2 
  18 chr18_64557302     HPrz    T    A        0      0        2 
  18 chr18_64557302     ZBoe    T    A        0      0        2 
  18 chr18_64557302     ZGre    T    A        0      0        2 
  18 chr18_64557302     ZHar    T    A        0      0        2 
  18 chr18_64557302   Sample    T    A        0      0        2 
  18 chr18_64557700     AAsi    C    A        0      0        2 
  18 chr18_64557700     AKia    C    A        0      0        2 
  18 chr18_64557700     AOna    C    A        0      0        2 
  18 chr18_64557700     ASom    C    A        0      0        2 
  18 chr18_64557700     HCab    C    A        0      0        2 
  18 chr18_64557700     HPrz    C    A        0      0        2 
  18 chr18_64557700     ZBoe    C    A        1      2        2 
  18 chr18_64557700     ZGre    C    A        0      0        2 
  18 chr18_64557700     ZHar    C    A        0      0        2 
  18 chr18_64557700   Sample    C    A        0      0        2 
  18 chr18_64560932     AAsi    C    T        0      0        2 
  18 chr18_64560932     AKia    C    T        0      0        2 
  18 chr18_64560932     AOna    C    T        0      0        2 
  18 chr18_64560932     ASom    C    T        0      0        2 
  18 chr18_64560932     HCab    C    T        0      0        2 
  18 chr18_64560932     HPrz    C    T        0      0        2 
  18 chr18_64560932     ZBoe    C    T        0      0        2 
  18 chr18_64560932     ZGre    C    T        1      2        2 
  18 chr18_64560932     ZHar    C    T        0      0        2 
  18 chr18_64560932   Sample    C    T        0      0        2 
  18 chr18_64573810     AAsi    A    G        0      0        2 
  18 chr18_64573810     AKia    A    G        0      0        2 
  18 chr18_64573810     AOna    A    G        0      0        2 
  18 chr18_64573810     ASom    A    G        0      0        2 
  18 chr18_64573810     HCab    A    G        0      0        2 
  18 chr18_64573810     HPrz    A    G        0      0        2 
  18 chr18_64573810     ZBoe    A    G      0.5      1        2 
  18 chr18_64573810     ZGre    A    G        0      0        2 
  18 chr18_64573810     ZHar    A    G        0      0        2 
  18 chr18_64573810   Sample    A    G        0      0        2 
  18 chr18_64584994     AAsi    T    C        1      2        2 
  18 chr18_64584994     AKia    T    C        0      0        2 
  18 chr18_64584994     AOna    T    C        0      0        2 
  18 chr18_64584994     ASom    T    C        1      2        2 
  18 chr18_64584994     HCab    T    C        0      0        2 
  18 chr18_64584994     HPrz    T    C        0      0        2 
  18 chr18_64584994     ZBoe    T    C        0      0        2 
  18 chr18_64584994     ZGre    T    C        0      0        2 
  18 chr18_64584994     ZHar    T    C        0      0        2 
  18 chr18_64584994   Sample    T    C        0      0        2 
  18 chr18_64584999     AAsi    G    C        0      0        2 
  18 chr18_64584999     AKia    G    C        0      0        2 
  18 chr18_64584999     AOna    G    C        0      0        2 
  18 chr18_64584999     ASom    G    C        0      0        2 
  18 chr18_64584999     HCab    G    C        1      2        2 
  18 chr18_64584999     HPrz    G    C        1      2        2 
  18 chr18_64584999     ZBoe    G    C        0      0        2 
  18 chr18_64584999     ZGre    G    C        0      0        2 
  18 chr18_64584999     ZHar    G    C        0      0        2 
  18 chr18_64584999   Sample    G    C        1      2        2 
  18 chr18_64585794     AAsi    C    T        1      2        2 
  18 chr18_64585794     AKia    C    T        0      0        2 
  18 chr18_64585794     AOna    C    T        0      0        2 
  18 chr18_64585794     ASom    C    T      0.5      1        2 
  18 chr18_64585794     HCab    C    T        0      0        2 
  18 chr18_64585794     HPrz    C    T        0      0        2 
  18 chr18_64585794     ZBoe    C    T        0      0        2 
  18 chr18_64585794     ZGre    C    T        0      0        2 
  18 chr18_64585794     ZHar    C    T        0      0        2 
  18 chr18_64585794   Sample    C    T        0      0        2 
  18 chr18_64592406     AAsi    C    T      0.5      1        2 
  18 chr18_64592406     AKia    C    T        0      0        2 
  18 chr18_64592406     AOna    C    T        0      0        2 
  18 chr18_64592406     ASom    C    T        0      0        2 
  18 chr18_64592406     HCab    C    T        0      0        2 
  18 chr18_64592406     HPrz    C    T        0      0        2 
  18 chr18_64592406     ZBoe    C    T        0      0        2 
  18 chr18_64592406     ZGre    C    T        0      0        2 
  18 chr18_64592406     ZHar    C    T        0      0        2 
  18 chr18_64592406   Sample    C    T        0      0        2 
  18 chr18_64603320     AAsi    T    C        0      0        2 
  18 chr18_64603320     AKia    T    C        0      0        2 
  18 chr18_64603320     AOna    T    C        0      0        2 
  18 chr18_64603320     ASom    T    C        0      0        2 
  18 chr18_64603320     HCab    T    C        0      0        2 
  18 chr18_64603320     HPrz    T    C        0      0        2 
  18 chr18_64603320     ZBoe    T    C        0      0        2 
  18 chr18_64603320     ZGre    T    C      0.5      1        2 
  18 chr18_64603320     ZHar    T    C        0      0        2 
  18 chr18_64603320   Sample    T    C        0      0        2 
  18 chr18_64617655     AAsi    G    A        0      0        2 
  18 chr18_64617655     AKia    G    A        0      0        2 
  18 chr18_64617655     AOna    G    A        0      0        2 
  18 chr18_64617655     ASom    G    A        0      0        2 
  18 chr18_64617655     HCab    G    A        1      2        2 
  18 chr18_64617655     HPrz    G    A        1      2        2 
  18 chr18_64617655     ZBoe    G    A        0      0        2 
  18 chr18_64617655     ZGre    G    A        0      0        2 
  18 chr18_64617655     ZHar    G    A        0      0        2 
  18 chr18_64617655   Sample    G    A        1      2        2 
  18 chr18_64620908     AAsi    T    C        1      2        2 
  18 chr18_64620908     AKia    T    C        0      0        2 
  18 chr18_64620908     AOna    T    C        0      0        2 
  18 chr18_64620908     ASom    T    C      0.5      1        2 
  18 chr18_64620908     HCab    T    C        0      0        2 
  18 chr18_64620908     HPrz    T    C        0      0        2 
  18 chr18_64620908     ZBoe    T    C        0      0        2 
  18 chr18_64620908     ZGre    T    C        0      0        2 
  18 chr18_64620908     ZHar    T    C        0      0        2 
  18 chr18_64620908   Sample    T    C        0      0        2 
  18 chr18_64623953     AAsi    A    G        0      0        2 
  18 chr18_64623953     AKia    A    G        0      0        2 
  18 chr18_64623953     AOna    A    G        0      0        2 
  18 chr18_64623953     ASom    A    G        0      0        2 
  18 chr18_64623953     HCab    A    G        1      2        2 
  18 chr18_64623953     HPrz    A    G        1      2        2 
  18 chr18_64623953     ZBoe    A    G        0      0        2 
  18 chr18_64623953     ZGre    A    G        0      0        2 
  18 chr18_64623953     ZHar    A    G        0      0        2 
  18 chr18_64623953   Sample    A    G        1      2        2 
  18 chr18_64625155     AAsi    C    G        0      0        2 
  18 chr18_64625155     AKia    C    G        0      0        2 
  18 chr18_64625155     AOna    C    G        1      2        2 
  18 chr18_64625155     ASom    C    G        0      0        2 
  18 chr18_64625155     HCab    C    G        0      0        2 
  18 chr18_64625155     HPrz    C    G        0      0        2 
  18 chr18_64625155     ZBoe    C    G        0      0        2 
  18 chr18_64625155     ZGre    C    G        0      0        2 
  18 chr18_64625155     ZHar    C    G        0      0        2 
  18 chr18_64625155   Sample    C    G        0      0        2 
  18 chr18_64635758     AAsi    C    T        0      0        2 
  18 chr18_64635758     AKia    C    T        0      0        2 
  18 chr18_64635758     AOna    C    T        0      0        2 
  18 chr18_64635758     ASom    C    T        0      0        2 
  18 chr18_64635758     HCab    C    T        1      2        2 
  18 chr18_64635758     HPrz    C    T        1      2        2 
  18 chr18_64635758     ZBoe    C    T        0      0        2 
  18 chr18_64635758     ZGre    C    T        0      0        2 
  18 chr18_64635758     ZHar    C    T        0      0        2 
  18 chr18_64635758   Sample    C    T        1      2        2 
  18 chr18_64640211     AAsi    G    A        1      2        2 
  18 chr18_64640211     AKia    G    A      0.5      1        2 
  18 chr18_64640211     AOna    G    A        0      0        2 
  18 chr18_64640211     ASom    G    A        1      2        2 
  18 chr18_64640211     HCab    G    A        0      0        2 
  18 chr18_64640211     HPrz    G    A        0      0        2 
  18 chr18_64640211     ZBoe    G    A        0      0        2 
  18 chr18_64640211     ZGre    G    A        0      0        2 
  18 chr18_64640211     ZHar    G    A        0      0        2 
  18 chr18_64640211   Sample    G    A        0      0        2 
  18 chr18_64641514     AAsi    A    G        0      0        2 
  18 chr18_64641514     AKia    A    G      0.5      1        2 
  18 chr18_64641514     AOna    A    G        0      0        2 
  18 chr18_64641514     ASom    A    G        0      0        2 
  18 chr18_64641514     HCab    A    G        0      0        2 
  18 chr18_64641514     HPrz    A    G        0      0        2 
  18 chr18_64641514     ZBoe    A    G        0      0        2 
  18 chr18_64641514     ZGre    A    G        0      0        2 
  18 chr18_64641514     ZHar    A    G        0      0        2 
  18 chr18_64641514   Sample    A    G        0      0        2 
  18 chr18_64649188     AAsi    G    A        0      0        2 
  18 chr18_64649188     AKia    G    A        0      0        2 
  18 chr18_64649188     AOna    G    A        0      0        2 
  18 chr18_64649188     ASom    G    A        0      0        2 
  18 chr18_64649188     HCab    G    A        1      2        2 
  18 chr18_64649188     HPrz    G    A        1      2        2 
  18 chr18_64649188     ZBoe    G    A        0      0        2 
  18 chr18_64649188     ZGre    G    A        0      0        2 
  18 chr18_64649188     ZHar    G    A        0      0        2 
  18 chr18_64649188   Sample    G    A        1      2        2 
  18 chr18_64653754     AAsi    A    G        0      0        2 
  18 chr18_64653754     AKia    A    G        0      0        2 
  18 chr18_64653754     AOna    A    G        0      0        2 
  18 chr18_64653754     ASom    A    G        0      0        2 
  18 chr18_64653754     HCab    A    G        0      0        2 
  18 chr18_64653754     HPrz    A    G        0      0        2 
  18 chr18_64653754     ZBoe    A    G      0.5      1        2 
  18 chr18_64653754     ZGre    A    G        0      0        2 
  18 chr18_64653754     ZHar    A    G        0      0        2 
  18 chr18_64653754   Sample    A    G        0      0        2 
  18 chr18_64654669     AAsi    A    G        0      0        2 
  18 chr18_64654669     AKia    A    G        0      0        2 
  18 chr18_64654669     AOna    A    G      0.5      1        2 
  18 chr18_64654669     ASom    A    G        0      0        2 
  18 chr18_64654669     HCab    A    G        0      0        2 
  18 chr18_64654669     HPrz    A    G        0      0        2 
  18 chr18_64654669     ZBoe    A    G        0      0        2 
  18 chr18_64654669     ZGre    A    G        0      0        2 
  18 chr18_64654669     ZHar    A    G        0      0        2 
  18 chr18_64654669   Sample    A    G        0      0        2 
  18 chr18_64657809     AAsi    G    C        0      0        2 
  18 chr18_64657809     AKia    G    C      0.5      1        2 
  18 chr18_64657809     AOna    G    C        1      2        2 
  18 chr18_64657809     ASom    G    C        0      0        2 
  18 chr18_64657809     HCab    G    C        0      0        2 
  18 chr18_64657809     HPrz    G    C        0      0        2 
  18 chr18_64657809     ZBoe    G    C        0      0        2 
  18 chr18_64657809     ZGre    G    C        0      0        2 
  18 chr18_64657809     ZHar    G    C        0      0        2 
  18 chr18_64657809   Sample    G    C        0      0        2 
  18 chr18_64669538     AAsi    A    G        0      0        2 
  18 chr18_64669538     AKia    A    G      0.5      1        2 
  18 chr18_64669538     AOna    A    G      0.5      1        2 
  18 chr18_64669538     ASom    A    G        0      0        2 
  18 chr18_64669538     HCab    A    G        0      0        2 
  18 chr18_64669538     HPrz    A    G        0      0        2 
  18 chr18_64669538     ZBoe    A    G        0      0        2 
  18 chr18_64669538     ZGre    A    G        0      0        2 
  18 chr18_64669538     ZHar    A    G        1      2        2 
  18 chr18_64669538   Sample    A    G        0      0        2 
  18 chr18_64678971     AAsi    A    G        0      0        2 
  18 chr18_64678971     AKia    A    G        0      0        2 
  18 chr18_64678971     AOna    A    G        0      0        2 
  18 chr18_64678971     ASom    A    G        0      0        2 
  18 chr18_64678971     HCab    A    G        0      0        2 
  18 chr18_64678971     HPrz    A    G        0      0        2 
  18 chr18_64678971     ZBoe    A    G        1      2        2 
  18 chr18_64678971     ZGre    A    G        1      2        2 
  18 chr18_64678971     ZHar    A    G        1      2        2 
  18 chr18_64678971   Sample    A    G        0      0        2 
  18 chr18_64680165     AAsi    A    G        1      2        2 
  18 chr18_64680165     AKia    A    G        0      0        2 
  18 chr18_64680165     AOna    A    G        0      0        2 
  18 chr18_64680165     ASom    A    G      0.5      1        2 
  18 chr18_64680165     HCab    A    G        0      0        2 
  18 chr18_64680165     HPrz    A    G        0      0        2 
  18 chr18_64680165     ZBoe    A    G        0      0        2 
  18 chr18_64680165     ZGre    A    G        0      0        2 
  18 chr18_64680165     ZHar    A    G        0      0        2 
  18 chr18_64680165   Sample    A    G        0      0        2 
  18 chr18_64680595     AAsi    C    T        0      0        2 
  18 chr18_64680595     AKia    C    T        0      0        2 
  18 chr18_64680595     AOna    C    T        0      0        2 
  18 chr18_64680595     ASom    C    T        0      0        2 
  18 chr18_64680595     HCab    C    T      0.5      1        2 
  18 chr18_64680595     HPrz    C    T        0      0        2 
  18 chr18_64680595     ZBoe    C    T        0      0        2 
  18 chr18_64680595     ZGre    C    T        0      0        2 
  18 chr18_64680595     ZHar    C    T        0      0        2 
  18 chr18_64680595   Sample    C    T        1      2        2 
  18 chr18_64680641     AAsi    G    A        0      0        2 
  18 chr18_64680641     AKia    G    A        0      0        2 
  18 chr18_64680641     AOna    G    A        0      0        2 
  18 chr18_64680641     ASom    G    A      0.5      1        2 
  18 chr18_64680641     HCab    G    A        0      0        2 
  18 chr18_64680641     HPrz    G    A        0      0        2 
  18 chr18_64680641     ZBoe    G    A        0      0        2 
  18 chr18_64680641     ZGre    G    A        0      0        2 
  18 chr18_64680641     ZHar    G    A        0      0        2 
  18 chr18_64680641   Sample    G    A        0      0        2 
  18 chr18_64682155     AAsi    G    T        0      0        2 
  18 chr18_64682155     AKia    G    T        0      0        2 
  18 chr18_64682155     AOna    G    T        0      0        2 
  18 chr18_64682155     ASom    G    T        0      0        2 
  18 chr18_64682155     HCab    G    T      0.5      1        2 
  18 chr18_64682155     HPrz    G    T        1      2        2 
  18 chr18_64682155     ZBoe    G    T        0      0        2 
  18 chr18_64682155     ZGre    G    T        0      0        2 
  18 chr18_64682155     ZHar    G    T        0      0        2 
  18 chr18_64682155   Sample    G    T        0      0        2 
  18 chr18_64686601     AAsi    T    C        0      0        2 
  18 chr18_64686601     AKia    T    C        0      0        2 
  18 chr18_64686601     AOna    T    C      0.5      1        2 
  18 chr18_64686601     ASom    T    C        0      0        2 
  18 chr18_64686601     HCab    T    C        0      0        2 
  18 chr18_64686601     HPrz    T    C        0      0        2 
  18 chr18_64686601     ZBoe    T    C        0      0        2 
  18 chr18_64686601     ZGre    T    C        0      0        2 
  18 chr18_64686601     ZHar    T    C        0      0        2 
  18 chr18_64686601   Sample    T    C        0      0        2 
  18 chr18_64689181     AAsi    A    G        0      0        2 
  18 chr18_64689181     AKia    A    G        0      0        2 
  18 chr18_64689181     AOna    A    G      0.5      1        2 
  18 chr18_64689181     ASom    A    G        0      0        2 
  18 chr18_64689181     HCab    A    G        0      0        2 
  18 chr18_64689181     HPrz    A    G        0      0        2 
  18 chr18_64689181     ZBoe    A    G        0      0        2 
  18 chr18_64689181     ZGre    A    G        0      0        2 
  18 chr18_64689181     ZHar    A    G        0      0        2 
  18 chr18_64689181   Sample    A    G        0      0        2 
  18 chr18_64705931     AAsi    G    A        0      0        2 
  18 chr18_64705931     AKia    G    A        0      0        2 
  18 chr18_64705931     AOna    G    A        0      0        2 
  18 chr18_64705931     ASom    G    A        0      0        2 
  18 chr18_64705931     HCab    G    A        1      2        2 
  18 chr18_64705931     HPrz    G    A        1      2        2 
  18 chr18_64705931     ZBoe    G    A        0      0        2 
  18 chr18_64705931     ZGre    G    A        0      0        2 
  18 chr18_64705931     ZHar    G    A        0      0        2 
  18 chr18_64705931   Sample    G    A        1      2        2 
  18 chr18_64705974     AAsi    A    G        0      0        2 
  18 chr18_64705974     AKia    A    G        0      0        2 
  18 chr18_64705974     AOna    A    G        0      0        2 
  18 chr18_64705974     ASom    A    G        0      0        2 
  18 chr18_64705974     HCab    A    G        0      0        2 
  18 chr18_64705974     HPrz    A    G        0      0        2 
  18 chr18_64705974     ZBoe    A    G        0      0        2 
  18 chr18_64705974     ZGre    A    G        0      0        2 
  18 chr18_64705974     ZHar    A    G        1      2        2 
  18 chr18_64705974   Sample    A    G        0      0        2 
  18 chr18_64711590     AAsi    A    G        0      0        2 
  18 chr18_64711590     AKia    A    G        0      0        2 
  18 chr18_64711590     AOna    A    G        0      0        2 
  18 chr18_64711590     ASom    A    G        0      0        2 
  18 chr18_64711590     HCab    A    G        1      2        2 
  18 chr18_64711590     HPrz    A    G        1      2        2 
  18 chr18_64711590     ZBoe    A    G        0      0        2 
  18 chr18_64711590     ZGre    A    G        0      0        2 
  18 chr18_64711590     ZHar    A    G        0      0        2 
  18 chr18_64711590   Sample    A    G        1      2        2 
  18 chr18_64717731     AAsi    C    T        0      0        2 
  18 chr18_64717731     AKia    C    T        0      0        2 
  18 chr18_64717731     AOna    C    T        0      0        2 
  18 chr18_64717731     ASom    C    T        0      0        2 
  18 chr18_64717731     HCab    C    T        0      0        2 
  18 chr18_64717731     HPrz    C    T        0      0        2 
  18 chr18_64717731     ZBoe    C    T        0      0        2 
  18 chr18_64717731     ZGre    C    T      0.5      1        2 
  18 chr18_64717731     ZHar    C    T        0      0        2 
  18 chr18_64717731   Sample    C    T        0      0        2 
  18 chr18_64721236     AAsi    G    A        0      0        2 
  18 chr18_64721236     AKia    G    A        0      0        2 
  18 chr18_64721236     AOna    G    A        0      0        2 
  18 chr18_64721236     ASom    G    A        0      0        2 
  18 chr18_64721236     HCab    G    A        1      2        2 
  18 chr18_64721236     HPrz    G    A        1      2        2 
  18 chr18_64721236     ZBoe    G    A        0      0        2 
  18 chr18_64721236     ZGre    G    A        0      0        2 
  18 chr18_64721236     ZHar    G    A        0      0        2 
  18 chr18_64721236   Sample    G    A        1      2        2 
  18 chr18_64723341     AAsi    A    G        0      0        2 
  18 chr18_64723341     AKia    A    G        0      0        2 
  18 chr18_64723341     AOna    A    G        0      0        2 
  18 chr18_64723341     ASom    A    G        0      0        2 
  18 chr18_64723341     HCab    A    G        0      0        2 
  18 chr18_64723341     HPrz    A    G        0      0        2 
  18 chr18_64723341     ZBoe    A    G        0      0        2 
  18 chr18_64723341     ZGre    A    G      0.5      1        2 
  18 chr18_64723341     ZHar    A    G        1      2        2 
  18 chr18_64723341   Sample    A    G        0      0        2 
  18 chr18_64723511     AAsi    A    G        0      0        2 
  18 chr18_64723511     AKia    A    G        0      0        2 
  18 chr18_64723511     AOna    A    G        0      0        2 
  18 chr18_64723511     ASom    A    G        0      0        2 
  18 chr18_64723511     HCab    A    G        1      2        2 
  18 chr18_64723511     HPrz    A    G        1      2        2 
  18 chr18_64723511     ZBoe    A    G      0.5      1        2 
  18 chr18_64723511     ZGre    A    G      0.5      1        2 
  18 chr18_64723511     ZHar    A    G        0      0        2 
  18 chr18_64723511   Sample    A    G        0      0        2 
  18 chr18_64731116     AAsi    C    T        0      0        2 
  18 chr18_64731116     AKia    C    T        0      0        2 
  18 chr18_64731116     AOna    C    T        0      0        2 
  18 chr18_64731116     ASom    C    T        0      0        2 
  18 chr18_64731116     HCab    C    T        1      2        2 
  18 chr18_64731116     HPrz    C    T        1      2        2 
  18 chr18_64731116     ZBoe    C    T        0      0        2 
  18 chr18_64731116     ZGre    C    T        0      0        2 
  18 chr18_64731116     ZHar    C    T        0      0        2 
  18 chr18_64731116   Sample    C    T        1      2        2 
  18 chr18_64732779     AAsi    G    A        0      0        2 
  18 chr18_64732779     AKia    G    A        0      0        2 
  18 chr18_64732779     AOna    G    A        0      0        2 
  18 chr18_64732779     ASom    G    A        0      0        2 
  18 chr18_64732779     HCab    G    A        1      2        2 
  18 chr18_64732779     HPrz    G    A        1      2        2 
  18 chr18_64732779     ZBoe    G    A        0      0        2 
  18 chr18_64732779     ZGre    G    A        0      0        2 
  18 chr18_64732779     ZHar    G    A        0      0        2 
  18 chr18_64732779   Sample    G    A        1      2        2 
  18 chr18_64736764     AAsi    T    C        0      0        2 
  18 chr18_64736764     AKia    T    C      0.5      1        2 
  18 chr18_64736764     AOna    T    C      0.5      1        2 
  18 chr18_64736764     ASom    T    C        0      0        2 
  18 chr18_64736764     HCab    T    C        0      0        2 
  18 chr18_64736764     HPrz    T    C        0      0        2 
  18 chr18_64736764     ZBoe    T    C        0      0        2 
  18 chr18_64736764     ZGre    T    C        0      0        2 
  18 chr18_64736764     ZHar    T    C        0      0        2 
  18 chr18_64736764   Sample    T    C        0      0        2 
  18 chr18_64736834     AAsi    A    G        0      0        2 
  18 chr18_64736834     AKia    A    G        0      0        2 
  18 chr18_64736834     AOna    A    G        0      0        2 
  18 chr18_64736834     ASom    A    G        0      0        2 
  18 chr18_64736834     HCab    A    G        1      2        2 
  18 chr18_64736834     HPrz    A    G        1      2        2 
  18 chr18_64736834     ZBoe    A    G        0      0        2 
  18 chr18_64736834     ZGre    A    G        0      0        2 
  18 chr18_64736834     ZHar    A    G        0      0        2 
  18 chr18_64736834   Sample    A    G        1      2        2 
  18 chr18_64740919     AAsi    A    G        0      0        2 
  18 chr18_64740919     AKia    A    G        0      0        2 
  18 chr18_64740919     AOna    A    G        0      0        2 
  18 chr18_64740919     ASom    A    G        0      0        2 
  18 chr18_64740919     HCab    A    G        0      0        2 
  18 chr18_64740919     HPrz    A    G        0      0        2 
  18 chr18_64740919     ZBoe    A    G        0      0        2 
  18 chr18_64740919     ZGre    A    G        1      2        2 
  18 chr18_64740919     ZHar    A    G        0      0        2 
  18 chr18_64740919   Sample    A    G        0      0        2 
  18 chr18_64747424     AAsi    G    A        0      0        2 
  18 chr18_64747424     AKia    G    A        0      0        2 
  18 chr18_64747424     AOna    G    A        0      0        2 
  18 chr18_64747424     ASom    G    A        0      0        2 
  18 chr18_64747424     HCab    G    A        1      2        2 
  18 chr18_64747424     HPrz    G    A        1      2        2 
  18 chr18_64747424     ZBoe    G    A        0      0        2 
  18 chr18_64747424     ZGre    G    A        0      0        2 
  18 chr18_64747424     ZHar    G    A        0      0        2 
  18 chr18_64747424   Sample    G    A        1      2        2 
  18 chr18_64749699     AAsi    G    T        0      0        2 
  18 chr18_64749699     AKia    G    T        0      0        2 
  18 chr18_64749699     AOna    G    T        0      0        2 
  18 chr18_64749699     ASom    G    T        0      0        2 
  18 chr18_64749699     HCab    G    T        0      0        2 
  18 chr18_64749699     HPrz    G    T        0      0        2 
  18 chr18_64749699     ZBoe    G    T      0.5      1        2 
  18 chr18_64749699     ZGre    G    T        0      0        2 
  18 chr18_64749699     ZHar    G    T        0      0        2 
  18 chr18_64749699   Sample    G    T        0      0        2 
  18 chr18_64750355     AAsi    C    G        0      0        2 
  18 chr18_64750355     AKia    C    G        0      0        2 
  18 chr18_64750355     AOna    C    G        0      0        2 
  18 chr18_64750355     ASom    C    G        0      0        2 
  18 chr18_64750355     HCab    C    G        1      2        2 
  18 chr18_64750355     HPrz    C    G        1      2        2 
  18 chr18_64750355     ZBoe    C    G        0      0        2 
  18 chr18_64750355     ZGre    C    G        0      0        2 
  18 chr18_64750355     ZHar    C    G        0      0        2 
  18 chr18_64750355   Sample    C    G        1      2        2 
  18 chr18_64751538     AAsi    G    C        0      0        2 
  18 chr18_64751538     AKia    G    C        0      0        2 
  18 chr18_64751538     AOna    G    C        0      0        2 
  18 chr18_64751538     ASom    G    C        0      0        2 
  18 chr18_64751538     HCab    G    C      0.5      1        2 
  18 chr18_64751538     HPrz    G    C        0      0        2 
  18 chr18_64751538     ZBoe    G    C        0      0        2 
  18 chr18_64751538     ZGre    G    C        0      0        2 
  18 chr18_64751538     ZHar    G    C        0      0        2 
  18 chr18_64751538   Sample    G    C        0      0        2 
  18 chr18_64803406     AAsi    A    G        0      0        2 
  18 chr18_64803406     AKia    A    G        0      0        2 
  18 chr18_64803406     AOna    A    G        0      0        2 
  18 chr18_64803406     ASom    A    G        0      0        2 
  18 chr18_64803406     HCab    A    G        0      0        2 
  18 chr18_64803406     HPrz    A    G        0      0        2 
  18 chr18_64803406     ZBoe    A    G        0      0        2 
  18 chr18_64803406     ZGre    A    G        0      0        2 
  18 chr18_64803406     ZHar    A    G      0.5      1        2 
  18 chr18_64803406   Sample    A    G        0      0        2 
  18 chr18_64803483     AAsi    C    G        0      0        2 
  18 chr18_64803483     AKia    C    G        0      0        2 
  18 chr18_64803483     AOna    C    G        0      0        2 
  18 chr18_64803483     ASom    C    G        0      0        2 
  18 chr18_64803483     HCab    C    G        0      0        2 
  18 chr18_64803483     HPrz    C    G        0      0        2 
  18 chr18_64803483     ZBoe    C    G        1      2        2 
  18 chr18_64803483     ZGre    C    G        0      0        2 
  18 chr18_64803483     ZHar    C    G        0      0        2 
  18 chr18_64803483   Sample    C    G        0      0        2 
  18 chr18_64803700     AAsi    A    T        0      0        2 
  18 chr18_64803700     AKia    A    T      0.5      1        2 
  18 chr18_64803700     AOna    A    T        0      0        2 
  18 chr18_64803700     ASom    A    T        0      0        2 
  18 chr18_64803700     HCab    A    T        0      0        2 
  18 chr18_64803700     HPrz    A    T        0      0        2 
  18 chr18_64803700     ZBoe    A    T        0      0        2 
  18 chr18_64803700     ZGre    A    T        0      0        2 
  18 chr18_64803700     ZHar    A    T        0      0        2 
  18 chr18_64803700   Sample    A    T        0      0        2 
  18 chr18_64808740     AAsi    C    T        0      0        2 
  18 chr18_64808740     AKia    C    T        0      0        2 
  18 chr18_64808740     AOna    C    T        0      0        2 
  18 chr18_64808740     ASom    C    T        0      0        2 
  18 chr18_64808740     HCab    C    T        1      2        2 
  18 chr18_64808740     HPrz    C    T        1      2        2 
  18 chr18_64808740     ZBoe    C    T        0      0        2 
  18 chr18_64808740     ZGre    C    T        0      0        2 
  18 chr18_64808740     ZHar    C    T        0      0        2 
  18 chr18_64808740   Sample    C    T        1      2        2 
  18 chr18_64815615     AAsi    A    G        0      0        2 
  18 chr18_64815615     AKia    A    G        0      0        2 
  18 chr18_64815615     AOna    A    G        0      0        2 
  18 chr18_64815615     ASom    A    G        0      0        2 
  18 chr18_64815615     HCab    A    G        1      2        2 
  18 chr18_64815615     HPrz    A    G        1      2        2 
  18 chr18_64815615     ZBoe    A    G        0      0        2 
  18 chr18_64815615     ZGre    A    G        0      0        2 
  18 chr18_64815615     ZHar    A    G        0      0        2 
  18 chr18_64815615   Sample    A    G        1      2        2 
  18 chr18_64815808     AAsi    C    A        0      0        2 
  18 chr18_64815808     AKia    C    A        0      0        2 
  18 chr18_64815808     AOna    C    A        0      0        2 
  18 chr18_64815808     ASom    C    A        0      0        2 
  18 chr18_64815808     HCab    C    A        1      2        2 
  18 chr18_64815808     HPrz    C    A        1      2        2 
  18 chr18_64815808     ZBoe    C    A        0      0        2 
  18 chr18_64815808     ZGre    C    A        0      0        2 
  18 chr18_64815808     ZHar    C    A        0      0        2 
  18 chr18_64815808   Sample    C    A        1      2        2 
  18 chr18_64815942     AAsi    C    T        0      0        2 
  18 chr18_64815942     AKia    C    T        0      0        2 
  18 chr18_64815942     AOna    C    T        0      0        2 
  18 chr18_64815942     ASom    C    T        0      0        2 
  18 chr18_64815942     HCab    C    T        0      0        2 
  18 chr18_64815942     HPrz    C    T        0      0        2 
  18 chr18_64815942     ZBoe    C    T        0      0        2 
  18 chr18_64815942     ZGre    C    T      0.5      1        2 
  18 chr18_64815942     ZHar    C    T        0      0        2 
  18 chr18_64815942   Sample    C    T        0      0        2 
  18 chr18_64822922     AAsi    G    A      0.5      1        2 
  18 chr18_64822922     AKia    G    A        0      0        2 
  18 chr18_64822922     AOna    G    A        0      0        2 
  18 chr18_64822922     ASom    G    A        0      0        2 
  18 chr18_64822922     HCab    G    A        0      0        2 
  18 chr18_64822922     HPrz    G    A        0      0        2 
  18 chr18_64822922     ZBoe    G    A        0      0        2 
  18 chr18_64822922     ZGre    G    A        0      0        2 
  18 chr18_64822922     ZHar    G    A        0      0        2 
  18 chr18_64822922   Sample    G    A        0      0        2 
  18 chr18_64836002     AAsi    C    T        1      2        2 
  18 chr18_64836002     AKia    C    T        0      0        2 
  18 chr18_64836002     AOna    C    T        0      0        2 
  18 chr18_64836002     ASom    C    T        1      2        2 
  18 chr18_64836002     HCab    C    T        0      0        2 
  18 chr18_64836002     HPrz    C    T        0      0        2 
  18 chr18_64836002     ZBoe    C    T        1      2        2 
  18 chr18_64836002     ZGre    C    T        1      2        2 
  18 chr18_64836002     ZHar    C    T        1      2        2 
  18 chr18_64836002   Sample    C    T        0      0        2 
  18 chr18_64838976     AAsi    T    C        0      0        2 
  18 chr18_64838976     AKia    T    C        0      0        2 
  18 chr18_64838976     AOna    T    C        0      0        2 
  18 chr18_64838976     ASom    T    C        0      0        2 
  18 chr18_64838976     HCab    T    C        0      0        2 
  18 chr18_64838976     HPrz    T    C        0      0        2 
  18 chr18_64838976     ZBoe    T    C        0      0        2 
  18 chr18_64838976     ZGre    T    C        0      0        2 
  18 chr18_64838976     ZHar    T    C      0.5      1        2 
  18 chr18_64838976   Sample    T    C        0      0        2 
  18 chr18_64839857     AAsi    G    T        0      0        2 
  18 chr18_64839857     AKia    G    T        0      0        2 
  18 chr18_64839857     AOna    G    T        1      2        2 
  18 chr18_64839857     ASom    G    T        0      0        2 
  18 chr18_64839857     HCab    G    T        0      0        2 
  18 chr18_64839857     HPrz    G    T        0      0        2 
  18 chr18_64839857     ZBoe    G    T        0      0        2 
  18 chr18_64839857     ZGre    G    T        0      0        2 
  18 chr18_64839857     ZHar    G    T        0      0        2 
  18 chr18_64839857   Sample    G    T        0      0        2 
  18 chr18_64842933     AAsi    A    G        0      0        2 
  18 chr18_64842933     AKia    A    G      0.5      1        2 
  18 chr18_64842933     AOna    A    G        0      0        2 
  18 chr18_64842933     ASom    A    G        0      0        2 
  18 chr18_64842933     HCab    A    G        0      0        2 
  18 chr18_64842933     HPrz    A    G        0      0        2 
  18 chr18_64842933     ZBoe    A    G        0      0        2 
  18 chr18_64842933     ZGre    A    G        0      0        2 
  18 chr18_64842933     ZHar    A    G        0      0        2 
  18 chr18_64842933   Sample    A    G        0      0        2 
  18 chr18_64843033     AAsi    A    G        0      0        2 
  18 chr18_64843033     AKia    A    G        0      0        2 
  18 chr18_64843033     AOna    A    G        0      0        2 
  18 chr18_64843033     ASom    A    G        0      0        2 
  18 chr18_64843033     HCab    A    G        0      0        2 
  18 chr18_64843033     HPrz    A    G      0.5      1        2 
  18 chr18_64843033     ZBoe    A    G        0      0        2 
  18 chr18_64843033     ZGre    A    G        0      0        2 
  18 chr18_64843033     ZHar    A    G        0      0        2 
  18 chr18_64843033   Sample    A    G        0      0        2 
  18 chr18_64845579     AAsi    T    C        0      0        2 
  18 chr18_64845579     AKia    T    C        0      0        2 
  18 chr18_64845579     AOna    T    C      0.5      1        2 
  18 chr18_64845579     ASom    T    C        0      0        2 
  18 chr18_64845579     HCab    T    C        1      2        2 
  18 chr18_64845579     HPrz    T    C        1      2        2 
  18 chr18_64845579     ZBoe    T    C        0      0        2 
  18 chr18_64845579     ZGre    T    C        0      0        2 
  18 chr18_64845579     ZHar    T    C        0      0        2 
  18 chr18_64845579   Sample    T    C        1      2        2 
  18 chr18_64850514     AAsi    G    A        0      0        2 
  18 chr18_64850514     AKia    G    A        0      0        2 
  18 chr18_64850514     AOna    G    A        0      0        2 
  18 chr18_64850514     ASom    G    A        0      0        2 
  18 chr18_64850514     HCab    G    A        1      2        2 
  18 chr18_64850514     HPrz    G    A        1      2        2 
  18 chr18_64850514     ZBoe    G    A        0      0        2 
  18 chr18_64850514     ZGre    G    A        0      0        2 
  18 chr18_64850514     ZHar    G    A        0      0        2 
  18 chr18_64850514   Sample    G    A        1      2        2 
  18 chr18_64859515     AAsi    T    G        0      0        2 
  18 chr18_64859515     AKia    T    G        0      0        2 
  18 chr18_64859515     AOna    T    G        0      0        2 
  18 chr18_64859515     ASom    T    G        0      0        2 
  18 chr18_64859515     HCab    T    G        0      0        2 
  18 chr18_64859515     HPrz    T    G        0      0        2 
  18 chr18_64859515     ZBoe    T    G        0      0        2 
  18 chr18_64859515     ZGre    T    G      0.5      1        2 
  18 chr18_64859515     ZHar    T    G        0      0        2 
  18 chr18_64859515   Sample    T    G        0      0        2 
  18 chr18_64862067     AAsi    T    C        0      0        2 
  18 chr18_64862067     AKia    T    C        0      0        2 
  18 chr18_64862067     AOna    T    C        0      0        2 
  18 chr18_64862067     ASom    T    C        0      0        2 
  18 chr18_64862067     HCab    T    C        0      0        2 
  18 chr18_64862067     HPrz    T    C      0.5      1        2 
  18 chr18_64862067     ZBoe    T    C        0      0        2 
  18 chr18_64862067     ZGre    T    C        0      0        2 
  18 chr18_64862067     ZHar    T    C        0      0        2 
  18 chr18_64862067   Sample    T    C        0      0        2 
  18 chr18_64868721     AAsi    G    A        0      0        2 
  18 chr18_64868721     AKia    G    A        0      0        2 
  18 chr18_64868721     AOna    G    A        0      0        2 
  18 chr18_64868721     ASom    G    A        0      0        2 
  18 chr18_64868721     HCab    G    A        1      2        2 
  18 chr18_64868721     HPrz    G    A        1      2        2 
  18 chr18_64868721     ZBoe    G    A        0      0        2 
  18 chr18_64868721     ZGre    G    A        0      0        2 
  18 chr18_64868721     ZHar    G    A        0      0        2 
  18 chr18_64868721   Sample    G    A        1      2        2 
  18 chr18_64871936     AAsi    A    C        0      0        2 
  18 chr18_64871936     AKia    A    C        0      0        2 
  18 chr18_64871936     AOna    A    C        0      0        2 
  18 chr18_64871936     ASom    A    C        0      0        2 
  18 chr18_64871936     HCab    A    C        0      0        2 
  18 chr18_64871936     HPrz    A    C        0      0        2 
  18 chr18_64871936     ZBoe    A    C        0      0        2 
  18 chr18_64871936     ZGre    A    C      0.5      1        2 
  18 chr18_64871936     ZHar    A    C        0      0        2 
  18 chr18_64871936   Sample    A    C        0      0        2 
  18 chr18_64878507     AAsi    A    G        0      0        2 
  18 chr18_64878507     AKia    A    G        0      0        2 
  18 chr18_64878507     AOna    A    G        0      0        2 
  18 chr18_64878507     ASom    A    G        0      0        2 
  18 chr18_64878507     HCab    A    G        1      2        2 
  18 chr18_64878507     HPrz    A    G        1      2        2 
  18 chr18_64878507     ZBoe    A    G        0      0        2 
  18 chr18_64878507     ZGre    A    G        0      0        2 
  18 chr18_64878507     ZHar    A    G        0      0        2 
  18 chr18_64878507   Sample    A    G        1      2        2 
  18 chr18_64890452     AAsi    C    A        0      0        2 
  18 chr18_64890452     AKia    C    A        0      0        2 
  18 chr18_64890452     AOna    C    A        0      0        2 
  18 chr18_64890452     ASom    C    A        0      0        2 
  18 chr18_64890452     HCab    C    A        0      0        2 
  18 chr18_64890452     HPrz    C    A        0      0        2 
  18 chr18_64890452     ZBoe    C    A        0      0        2 
  18 chr18_64890452     ZGre    C    A        1      2        2 
  18 chr18_64890452     ZHar    C    A        0      0        2 
  18 chr18_64890452   Sample    C    A        0      0        2 
  18 chr18_64892275     AAsi    C    T        1      2        2 
  18 chr18_64892275     AKia    C    T        0      0        2 
  18 chr18_64892275     AOna    C    T        0      0        2 
  18 chr18_64892275     ASom    C    T        1      2        2 
  18 chr18_64892275     HCab    C    T        0      0        2 
  18 chr18_64892275     HPrz    C    T        0      0        2 
  18 chr18_64892275     ZBoe    C    T      0.5      1        2 
  18 chr18_64892275     ZGre    C    T        0      0        2 
  18 chr18_64892275     ZHar    C    T        0      0        2 
  18 chr18_64892275   Sample    C    T        0      0        2 
  18 chr18_64898132     AAsi    C    T        1      2        2 
  18 chr18_64898132     AKia    C    T        1      2        2 
  18 chr18_64898132     AOna    C    T        1      2        2 
  18 chr18_64898132     ASom    C    T        1      2        2 
  18 chr18_64898132     HCab    C    T        0      0        2 
  18 chr18_64898132     HPrz    C    T        0      0        2 
  18 chr18_64898132     ZBoe    C    T        0      0        2 
  18 chr18_64898132     ZGre    C    T        0      0        2 
  18 chr18_64898132     ZHar    C    T        0      0        2 
  18 chr18_64898132   Sample    C    T        0      0        2 
  18 chr18_64903088     AAsi    C    T        0      0        2 
  18 chr18_64903088     AKia    C    T        0      0        2 
  18 chr18_64903088     AOna    C    T        0      0        2 
  18 chr18_64903088     ASom    C    T        0      0        2 
  18 chr18_64903088     HCab    C    T        1      2        2 
  18 chr18_64903088     HPrz    C    T        1      2        2 
  18 chr18_64903088     ZBoe    C    T        0      0        2 
  18 chr18_64903088     ZGre    C    T        0      0        2 
  18 chr18_64903088     ZHar    C    T        0      0        2 
  18 chr18_64903088   Sample    C    T        1      2        2 
  18 chr18_64905946     AAsi    C    G        0      0        2 
  18 chr18_64905946     AKia    C    G        0      0        2 
  18 chr18_64905946     AOna    C    G        0      0        2 
  18 chr18_64905946     ASom    C    G        0      0        2 
  18 chr18_64905946     HCab    C    G        0      0        2 
  18 chr18_64905946     HPrz    C    G        1      2        2 
  18 chr18_64905946     ZBoe    C    G        0      0        2 
  18 chr18_64905946     ZGre    C    G        0      0        2 
  18 chr18_64905946     ZHar    C    G        0      0        2 
  18 chr18_64905946   Sample    C    G        1      2        2 
  18 chr18_64909807     AAsi    A    G        1      2        2 
  18 chr18_64909807     AKia    A    G        0      0        2 
  18 chr18_64909807     AOna    A    G        0      0        2 
  18 chr18_64909807     ASom    A    G        0      0        2 
  18 chr18_64909807     HCab    A    G        0      0        2 
  18 chr18_64909807     HPrz    A    G        0      0        2 
  18 chr18_64909807     ZBoe    A    G        0      0        2 
  18 chr18_64909807     ZGre    A    G        0      0        2 
  18 chr18_64909807     ZHar    A    G        0      0        2 
  18 chr18_64909807   Sample    A    G        0      0        2 
  18 chr18_64910626     AAsi    T    C        0      0        2 
  18 chr18_64910626     AKia    T    C        1      2        2 
  18 chr18_64910626     AOna    T    C        1      2        2 
  18 chr18_64910626     ASom    T    C        0      0        2 
  18 chr18_64910626     HCab    T    C        0      0        2 
  18 chr18_64910626     HPrz    T    C        0      0        2 
  18 chr18_64910626     ZBoe    T    C        0      0        2 
  18 chr18_64910626     ZGre    T    C        0      0        2 
  18 chr18_64910626     ZHar    T    C        0      0        2 
  18 chr18_64910626   Sample    T    C        0      0        2 
  18 chr18_64911504     AAsi    A    G        0      0        2 
  18 chr18_64911504     AKia    A    G        0      0        2 
  18 chr18_64911504     AOna    A    G        0      0        2 
  18 chr18_64911504     ASom    A    G        0      0        2 
  18 chr18_64911504     HCab    A    G        1      2        2 
  18 chr18_64911504     HPrz    A    G        1      2        2 
  18 chr18_64911504     ZBoe    A    G        0      0        2 
  18 chr18_64911504     ZGre    A    G        0      0        2 
  18 chr18_64911504     ZHar    A    G        0      0        2 
  18 chr18_64911504   Sample    A    G        1      2        2 
  18 chr18_64912952     AAsi    G    A        0      0        2 
  18 chr18_64912952     AKia    G    A        0      0        2 
  18 chr18_64912952     AOna    G    A        0      0        2 
  18 chr18_64912952     ASom    G    A        0      0        2 
  18 chr18_64912952     HCab    G    A        0      0        2 
  18 chr18_64912952     HPrz    G    A      0.5      1        2 
  18 chr18_64912952     ZBoe    G    A        0      0        2 
  18 chr18_64912952     ZGre    G    A        0      0        2 
  18 chr18_64912952     ZHar    G    A        0      0        2 
  18 chr18_64912952   Sample    G    A        0      0        2 
  18 chr18_64915784     AAsi    C    G        0      0        2 
  18 chr18_64915784     AKia    C    G        0      0        2 
  18 chr18_64915784     AOna    C    G        0      0        2 
  18 chr18_64915784     ASom    C    G        0      0        2 
  18 chr18_64915784     HCab    C    G        1      2        2 
  18 chr18_64915784     HPrz    C    G        1      2        2 
  18 chr18_64915784     ZBoe    C    G        0      0        2 
  18 chr18_64915784     ZGre    C    G        0      0        2 
  18 chr18_64915784     ZHar    C    G        0      0        2 
  18 chr18_64915784   Sample    C    G        1      2        2 
  18 chr18_64917949     AAsi    C    T        0      0        2 
  18 chr18_64917949     AKia    C    T        0      0        2 
  18 chr18_64917949     AOna    C    T      0.5      1        2 
  18 chr18_64917949     ASom    C    T        0      0        2 
  18 chr18_64917949     HCab    C    T        0      0        2 
  18 chr18_64917949     HPrz    C    T        0      0        2 
  18 chr18_64917949     ZBoe    C    T        0      0        2 
  18 chr18_64917949     ZGre    C    T        0      0        2 
  18 chr18_64917949     ZHar    C    T        0      0        2 
  18 chr18_64917949   Sample    C    T        0      0        2 
  18 chr18_64918206     AAsi    C    T        0      0        2 
  18 chr18_64918206     AKia    C    T        0      0        2 
  18 chr18_64918206     AOna    C    T        0      0        2 
  18 chr18_64918206     ASom    C    T        0      0        2 
  18 chr18_64918206     HCab    C    T        1      2        2 
  18 chr18_64918206     HPrz    C    T        1      2        2 
  18 chr18_64918206     ZBoe    C    T        0      0        2 
  18 chr18_64918206     ZGre    C    T        0      0        2 
  18 chr18_64918206     ZHar    C    T        0      0        2 
  18 chr18_64918206   Sample    C    T        1      2        2 
  18 chr18_64918250     AAsi    C    T        0      0        2 
  18 chr18_64918250     AKia    C    T        0      0        2 
  18 chr18_64918250     AOna    C    T        0      0        2 
  18 chr18_64918250     ASom    C    T        0      0        2 
  18 chr18_64918250     HCab    C    T        1      2        2 
  18 chr18_64918250     HPrz    C    T        1      2        2 
  18 chr18_64918250     ZBoe    C    T        0      0        2 
  18 chr18_64918250     ZGre    C    T        0      0        2 
  18 chr18_64918250     ZHar    C    T        0      0        2 
  18 chr18_64918250   Sample    C    T        1      2        2 
  18 chr18_64919213     AAsi    C    T        0      0        2 
  18 chr18_64919213     AKia    C    T        0      0        2 
  18 chr18_64919213     AOna    C    T        0      0        2 
  18 chr18_64919213     ASom    C    T        0      0        2 
  18 chr18_64919213     HCab    C    T        0      0        2 
  18 chr18_64919213     HPrz    C    T      0.5      1        2 
  18 chr18_64919213     ZBoe    C    T        0      0        2 
  18 chr18_64919213     ZGre    C    T        0      0        2 
  18 chr18_64919213     ZHar    C    T        0      0        2 
  18 chr18_64919213   Sample    C    T        0      0        2 
  18 chr18_64929486     AAsi    G    A        0      0        2 
  18 chr18_64929486     AKia    G    A        1      2        2 
  18 chr18_64929486     AOna    G    A        1      2        2 
  18 chr18_64929486     ASom    G    A        0      0        2 
  18 chr18_64929486     HCab    G    A        0      0        2 
  18 chr18_64929486     HPrz    G    A        0      0        2 
  18 chr18_64929486     ZBoe    G    A        0      0        2 
  18 chr18_64929486     ZGre    G    A        0      0        2 
  18 chr18_64929486     ZHar    G    A        0      0        2 
  18 chr18_64929486   Sample    G    A        0      0        2 
  18 chr18_64932783     AAsi    A    G        0      0        2 
  18 chr18_64932783     AKia    A    G        1      2        2 
  18 chr18_64932783     AOna    A    G        0      0        2 
  18 chr18_64932783     ASom    A    G        0      0        2 
  18 chr18_64932783     HCab    A    G      0.5      1        2 
  18 chr18_64932783     HPrz    A    G      0.5      1        2 
  18 chr18_64932783     ZBoe    A    G        0      0        2 
  18 chr18_64932783     ZGre    A    G        0      0        2 
  18 chr18_64932783     ZHar    A    G        0      0        2 
  18 chr18_64932783   Sample    A    G        0      0        2 
  18 chr18_64933572     AAsi    C    T        0      0        2 
  18 chr18_64933572     AKia    C    T        0      0        2 
  18 chr18_64933572     AOna    C    T        0      0        2 
  18 chr18_64933572     ASom    C    T        0      0        2 
  18 chr18_64933572     HCab    C    T        1      2        2 
  18 chr18_64933572     HPrz    C    T        1      2        2 
  18 chr18_64933572     ZBoe    C    T        0      0        2 
  18 chr18_64933572     ZGre    C    T        0      0        2 
  18 chr18_64933572     ZHar    C    T        0      0        2 
  18 chr18_64933572   Sample    C    T        1      2        2 
  18 chr18_64936787     AAsi    C    T        0      0        2 
  18 chr18_64936787     AKia    C    T        0      0        2 
  18 chr18_64936787     AOna    C    T        0      0        2 
  18 chr18_64936787     ASom    C    T        0      0        2 
  18 chr18_64936787     HCab    C    T        0      0        2 
  18 chr18_64936787     HPrz    C    T        0      0        2 
  18 chr18_64936787     ZBoe    C    T      0.5      1        2 
  18 chr18_64936787     ZGre    C    T        0      0        2 
  18 chr18_64936787     ZHar    C    T        0      0        2 
  18 chr18_64936787   Sample    C    T        0      0        2 
  18 chr18_64936842     AAsi    C    T        0      0        2 
  18 chr18_64936842     AKia    C    T      0.5      1        2 
  18 chr18_64936842     AOna    C    T        0      0        2 
  18 chr18_64936842     ASom    C    T        0      0        2 
  18 chr18_64936842     HCab    C    T        0      0        2 
  18 chr18_64936842     HPrz    C    T        0      0        2 
  18 chr18_64936842     ZBoe    C    T        0      0        2 
  18 chr18_64936842     ZGre    C    T        0      0        2 
  18 chr18_64936842     ZHar    C    T        0      0        2 
  18 chr18_64936842   Sample    C    T        0      0        2 
  18 chr18_64946907     AAsi    C    T        0      0        2 
  18 chr18_64946907     AKia    C    T        0      0        2 
  18 chr18_64946907     AOna    C    T        0      0        2 
  18 chr18_64946907     ASom    C    T        0      0        2 
  18 chr18_64946907     HCab    C    T        1      2        2 
  18 chr18_64946907     HPrz    C    T        1      2        2 
  18 chr18_64946907     ZBoe    C    T        0      0        2 
  18 chr18_64946907     ZGre    C    T        0      0        2 
  18 chr18_64946907     ZHar    C    T        0      0        2 
  18 chr18_64946907   Sample    C    T        1      2        2 
  18 chr18_64948051     AAsi    T    C        0      0        2 
  18 chr18_64948051     AKia    T    C        0      0        2 
  18 chr18_64948051     AOna    T    C        0      0        2 
  18 chr18_64948051     ASom    T    C        0      0        2 
  18 chr18_64948051     HCab    T    C        0      0        2 
  18 chr18_64948051     HPrz    T    C        0      0        2 
  18 chr18_64948051     ZBoe    T    C      0.5      1        2 
  18 chr18_64948051     ZGre    T    C        0      0        2 
  18 chr18_64948051     ZHar    T    C        0      0        2 
  18 chr18_64948051   Sample    T    C        0      0        2 
  18 chr18_64949541     AAsi    T    C        0      0        2 
  18 chr18_64949541     AKia    T    C        0      0        2 
  18 chr18_64949541     AOna    T    C        0      0        2 
  18 chr18_64949541     ASom    T    C        0      0        2 
  18 chr18_64949541     HCab    T    C        1      2        2 
  18 chr18_64949541     HPrz    T    C      0.5      1        2 
  18 chr18_64949541     ZBoe    T    C        0      0        2 
  18 chr18_64949541     ZGre    T    C        0      0        2 
  18 chr18_64949541     ZHar    T    C        0      0        2 
  18 chr18_64949541   Sample    T    C        1      2        2 
  18 chr18_64959067     AAsi    G    A        0      0        2 
  18 chr18_64959067     AKia    G    A        0      0        2 
  18 chr18_64959067     AOna    G    A        0      0        2 
  18 chr18_64959067     ASom    G    A        0      0        2 
  18 chr18_64959067     HCab    G    A        0      0        2 
  18 chr18_64959067     HPrz    G    A        0      0        2 
  18 chr18_64959067     ZBoe    G    A        0      0        2 
  18 chr18_64959067     ZGre    G    A      0.5      1        2 
  18 chr18_64959067     ZHar    G    A        0      0        2 
  18 chr18_64959067   Sample    G    A        0      0        2 
  18 chr18_64962630     AAsi    A    T        0      0        2 
  18 chr18_64962630     AKia    A    T        0      0        2 
  18 chr18_64962630     AOna    A    T        0      0        2 
  18 chr18_64962630     ASom    A    T        0      0        2 
  18 chr18_64962630     HCab    A    T        1      2        2 
  18 chr18_64962630     HPrz    A    T      0.5      1        2 
  18 chr18_64962630     ZBoe    A    T        0      0        2 
  18 chr18_64962630     ZGre    A    T        0      0        2 
  18 chr18_64962630     ZHar    A    T        0      0        2 
  18 chr18_64962630   Sample    A    T        1      2        2 
  18 chr18_64972662     AAsi    A    T        0      0        2 
  18 chr18_64972662     AKia    A    T        0      0        2 
  18 chr18_64972662     AOna    A    T      0.5      1        2 
  18 chr18_64972662     ASom    A    T        0      0        2 
  18 chr18_64972662     HCab    A    T        0      0        2 
  18 chr18_64972662     HPrz    A    T        0      0        2 
  18 chr18_64972662     ZBoe    A    T        0      0        2 
  18 chr18_64972662     ZGre    A    T        0      0        2 
  18 chr18_64972662     ZHar    A    T        0      0        2 
  18 chr18_64972662   Sample    A    T        0      0        2 
  18 chr18_64973350     AAsi    G    A        0      0        2 
  18 chr18_64973350     AKia    G    A        0      0        2 
  18 chr18_64973350     AOna    G    A        0      0        2 
  18 chr18_64973350     ASom    G    A        0      0        2 
  18 chr18_64973350     HCab    G    A        0      0        2 
  18 chr18_64973350     HPrz    G    A        0      0        2 
  18 chr18_64973350     ZBoe    G    A        1      2        2 
  18 chr18_64973350     ZGre    G    A        0      0        2 
  18 chr18_64973350     ZHar    G    A        0      0        2 
  18 chr18_64973350   Sample    G    A        0      0        2 
  18 chr18_64975459     AAsi    C    A        0      0        2 
  18 chr18_64975459     AKia    C    A        0      0        2 
  18 chr18_64975459     AOna    C    A        0      0        2 
  18 chr18_64975459     ASom    C    A        0      0        2 
  18 chr18_64975459     HCab    C    A        0      0        2 
  18 chr18_64975459     HPrz    C    A        0      0        2 
  18 chr18_64975459     ZBoe    C    A        0      0        2 
  18 chr18_64975459     ZGre    C    A        0      0        2 
  18 chr18_64975459     ZHar    C    A      0.5      1        2 
  18 chr18_64975459   Sample    C    A        0      0        2 
  18 chr18_64977267     AAsi    T    A        0      0        2 
  18 chr18_64977267     AKia    T    A        0      0        2 
  18 chr18_64977267     AOna    T    A        0      0        2 
  18 chr18_64977267     ASom    T    A        0      0        2 
  18 chr18_64977267     HCab    T    A      0.5      1        2 
  18 chr18_64977267     HPrz    T    A      0.5      1        2 
  18 chr18_64977267     ZBoe    T    A        0      0        2 
  18 chr18_64977267     ZGre    T    A        0      0        2 
  18 chr18_64977267     ZHar    T    A        0      0        2 
  18 chr18_64977267   Sample    T    A        0      0        2 
  18 chr18_64980386     AAsi    T    C        0      0        2 
  18 chr18_64980386     AKia    T    C        0      0        2 
  18 chr18_64980386     AOna    T    C        0      0        2 
  18 chr18_64980386     ASom    T    C        0      0        2 
  18 chr18_64980386     HCab    T    C        1      2        2 
  18 chr18_64980386     HPrz    T    C      0.5      1        2 
  18 chr18_64980386     ZBoe    T    C        0      0        2 
  18 chr18_64980386     ZGre    T    C        0      0        2 
  18 chr18_64980386     ZHar    T    C        0      0        2 
  18 chr18_64980386   Sample    T    C        1      2        2 
  18 chr18_64985673     AAsi    A    G        0      0        2 
  18 chr18_64985673     AKia    A    G        0      0        2 
  18 chr18_64985673     AOna    A    G        0      0        2 
  18 chr18_64985673     ASom    A    G        0      0        2 
  18 chr18_64985673     HCab    A    G        0      0        2 
  18 chr18_64985673     HPrz    A    G      0.5      1        2 
  18 chr18_64985673     ZBoe    A    G        0      0        2 
  18 chr18_64985673     ZGre    A    G        0      0        2 
  18 chr18_64985673     ZHar    A    G        0      0        2 
  18 chr18_64985673   Sample    A    G        0      0        2 
  18 chr18_64985854     AAsi    A    T        1      2        2 
  18 chr18_64985854     AKia    A    T        1      2        2 
  18 chr18_64985854     AOna    A    T      0.5      1        2 
  18 chr18_64985854     ASom    A    T      0.5      1        2 
  18 chr18_64985854     HCab    A    T        0      0        2 
  18 chr18_64985854     HPrz    A    T        0      0        2 
  18 chr18_64985854     ZBoe    A    T        0      0        2 
  18 chr18_64985854     ZGre    A    T        0      0        2 
  18 chr18_64985854     ZHar    A    T        0      0        2 
  18 chr18_64985854   Sample    A    T        0      0        2 
  18 chr18_64990132     AAsi    C    T        0      0        2 
  18 chr18_64990132     AKia    C    T        0      0        2 
  18 chr18_64990132     AOna    C    T      0.5      1        2 
  18 chr18_64990132     ASom    C    T        0      0        2 
  18 chr18_64990132     HCab    C    T        0      0        2 
  18 chr18_64990132     HPrz    C    T        0      0        2 
  18 chr18_64990132     ZBoe    C    T        0      0        2 
  18 chr18_64990132     ZGre    C    T        0      0        2 
  18 chr18_64990132     ZHar    C    T        0      0        2 
  18 chr18_64990132   Sample    C    T        0      0        2 
  18 chr18_64996224     AAsi    A    G        0      0        2 
  18 chr18_64996224     AKia    A    G        0      0        2 
  18 chr18_64996224     AOna    A    G        0      0        2 
  18 chr18_64996224     ASom    A    G        0      0        2 
  18 chr18_64996224     HCab    A    G        1      2        2 
  18 chr18_64996224     HPrz    A    G        1      2        2 
  18 chr18_64996224     ZBoe    A    G        0      0        2 
  18 chr18_64996224     ZGre    A    G        0      0        2 
  18 chr18_64996224     ZHar    A    G        0      0        2 
  18 chr18_64996224   Sample    A    G        1      2        2 
  18 chr18_64997004     AAsi    G    T        0      0        2 
  18 chr18_64997004     AKia    G    T      0.5      1        2 
  18 chr18_64997004     AOna    G    T        0      0        2 
  18 chr18_64997004     ASom    G    T        0      0        2 
  18 chr18_64997004     HCab    G    T        0      0        2 
  18 chr18_64997004     HPrz    G    T        0      0        2 
  18 chr18_64997004     ZBoe    G    T        0      0        2 
  18 chr18_64997004     ZGre    G    T        0      0        2 
  18 chr18_64997004     ZHar    G    T        0      0        2 
  18 chr18_64997004   Sample    G    T        0      0        2 
  18 chr18_64998154     AAsi    A    G        0      0        2 
  18 chr18_64998154     AKia    A    G        0      0        2 
  18 chr18_64998154     AOna    A    G        0      0        2 
  18 chr18_64998154     ASom    A    G        0      0        2 
  18 chr18_64998154     HCab    A    G        0      0        2 
  18 chr18_64998154     HPrz    A    G        0      0        2 
  18 chr18_64998154     ZBoe    A    G      0.5      1        2 
  18 chr18_64998154     ZGre    A    G        0      0        2 
  18 chr18_64998154     ZHar    A    G        0      0        2 
  18 chr18_64998154   Sample    A    G        0      0        2 
  18 chr18_65001025     AAsi    G    T        1      2        2 
  18 chr18_65001025     AKia    G    T        0      0        2 
  18 chr18_65001025     AOna    G    T        0      0        2 
  18 chr18_65001025     ASom    G    T        1      2        2 
  18 chr18_65001025     HCab    G    T        0      0        2 
  18 chr18_65001025     HPrz    G    T        0      0        2 
  18 chr18_65001025     ZBoe    G    T        0      0        2 
  18 chr18_65001025     ZGre    G    T        0      0        2 
  18 chr18_65001025     ZHar    G    T        0      0        2 
  18 chr18_65001025   Sample    G    T        0      0        2 
  18 chr18_65001330     AAsi    C    A        0      0        2 
  18 chr18_65001330     AKia    C    A        0      0        2 
  18 chr18_65001330     AOna    C    A        0      0        2 
  18 chr18_65001330     ASom    C    A        0      0        2 
  18 chr18_65001330     HCab    C    A        0      0        2 
  18 chr18_65001330     HPrz    C    A        0      0        2 
  18 chr18_65001330     ZBoe    C    A        0      0        2 
  18 chr18_65001330     ZGre    C    A        0      0        2 
  18 chr18_65001330     ZHar    C    A        1      2        2 
  18 chr18_65001330   Sample    C    A        0      0        2 
  18 chr18_65002901     AAsi    A    G        0      0        2 
  18 chr18_65002901     AKia    A    G        0      0        2 
  18 chr18_65002901     AOna    A    G        0      0        2 
  18 chr18_65002901     ASom    A    G      0.5      1        2 
  18 chr18_65002901     HCab    A    G        0      0        2 
  18 chr18_65002901     HPrz    A    G        0      0        2 
  18 chr18_65002901     ZBoe    A    G        0      0        2 
  18 chr18_65002901     ZGre    A    G        0      0        2 
  18 chr18_65002901     ZHar    A    G        0      0        2 
  18 chr18_65002901   Sample    A    G        0      0        2 
  18 chr18_65027801     AAsi    C    T        0      0        2 
  18 chr18_65027801     AKia    C    T        0      0        2 
  18 chr18_65027801     AOna    C    T        0      0        2 
  18 chr18_65027801     ASom    C    T        0      0        2 
  18 chr18_65027801     HCab    C    T        1      2        2 
  18 chr18_65027801     HPrz    C    T        1      2        2 
  18 chr18_65027801     ZBoe    C    T        0      0        2 
  18 chr18_65027801     ZGre    C    T        0      0        2 
  18 chr18_65027801     ZHar    C    T        0      0        2 
  18 chr18_65027801   Sample    C    T        1      2        2 
  18 chr18_65034655     AAsi    A    T        0      0        2 
  18 chr18_65034655     AKia    A    T        0      0        2 
  18 chr18_65034655     AOna    A    T        0      0        2 
  18 chr18_65034655     ASom    A    T        0      0        2 
  18 chr18_65034655     HCab    A    T      0.5      1        2 
  18 chr18_65034655     HPrz    A    T        0      0        2 
  18 chr18_65034655     ZBoe    A    T        0      0        2 
  18 chr18_65034655     ZGre    A    T        0      0        2 
  18 chr18_65034655     ZHar    A    T        0      0        2 
  18 chr18_65034655   Sample    A    T        0      0        2 
  18 chr18_65041707     AAsi    G    A        0      0        2 
  18 chr18_65041707     AKia    G    A        0      0        2 
  18 chr18_65041707     AOna    G    A        0      0        2 
  18 chr18_65041707     ASom    G    A        0      0        2 
  18 chr18_65041707     HCab    G    A        0      0        2 
  18 chr18_65041707     HPrz    G    A        0      0        2 
  18 chr18_65041707     ZBoe    G    A        0      0        2 
  18 chr18_65041707     ZGre    G    A        0      0        2 
  18 chr18_65041707     ZHar    G    A        1      2        2 
  18 chr18_65041707   Sample    G    A        0      0        2 
  18 chr18_65043553     AAsi    A    G        0      0        2 
  18 chr18_65043553     AKia    A    G        0      0        2 
  18 chr18_65043553     AOna    A    G        0      0        2 
  18 chr18_65043553     ASom    A    G        0      0        2 
  18 chr18_65043553     HCab    A    G        0      0        2 
  18 chr18_65043553     HPrz    A    G        0      0        2 
  18 chr18_65043553     ZBoe    A    G      0.5      1        2 
  18 chr18_65043553     ZGre    A    G        0      0        2 
  18 chr18_65043553     ZHar    A    G        0      0        2 
  18 chr18_65043553   Sample    A    G        0      0        2 
  18 chr18_65044250     AAsi    C    G        0      0        2 
  18 chr18_65044250     AKia    C    G        0      0        2 
  18 chr18_65044250     AOna    C    G        0      0        2 
  18 chr18_65044250     ASom    C    G        0      0        2 
  18 chr18_65044250     HCab    C    G        0      0        2 
  18 chr18_65044250     HPrz    C    G        0      0        2 
  18 chr18_65044250     ZBoe    C    G      0.5      1        2 
  18 chr18_65044250     ZGre    C    G        0      0        2 
  18 chr18_65044250     ZHar    C    G        0      0        2 
  18 chr18_65044250   Sample    C    G        0      0        2 
  18 chr18_65050592     AAsi    T    C        0      0        2 
  18 chr18_65050592     AKia    T    C        0      0        2 
  18 chr18_65050592     AOna    T    C        0      0        2 
  18 chr18_65050592     ASom    T    C        0      0        2 
  18 chr18_65050592     HCab    T    C        0      0        2 
  18 chr18_65050592     HPrz    T    C        0      0        2 
  18 chr18_65050592     ZBoe    T    C        0      0        2 
  18 chr18_65050592     ZGre    T    C        0      0        2 
  18 chr18_65050592     ZHar    T    C        1      2        2 
  18 chr18_65050592   Sample    T    C        0      0        2 
  18 chr18_65055697     AAsi    A    G        0      0        2 
  18 chr18_65055697     AKia    A    G        0      0        2 
  18 chr18_65055697     AOna    A    G        0      0        2 
  18 chr18_65055697     ASom    A    G        0      0        2 
  18 chr18_65055697     HCab    A    G        0      0        2 
  18 chr18_65055697     HPrz    A    G        0      0        2 
  18 chr18_65055697     ZBoe    A    G      0.5      1        2 
  18 chr18_65055697     ZGre    A    G        0      0        2 
  18 chr18_65055697     ZHar    A    G        0      0        2 
  18 chr18_65055697   Sample    A    G        0      0        2 
  18 chr18_65058194     AAsi    G    A        0      0        2 
  18 chr18_65058194     AKia    G    A        0      0        2 
  18 chr18_65058194     AOna    G    A        0      0        2 
  18 chr18_65058194     ASom    G    A        0      0        2 
  18 chr18_65058194     HCab    G    A        1      2        2 
  18 chr18_65058194     HPrz    G    A        1      2        2 
  18 chr18_65058194     ZBoe    G    A        0      0        2 
  18 chr18_65058194     ZGre    G    A        0      0        2 
  18 chr18_65058194     ZHar    G    A        0      0        2 
  18 chr18_65058194   Sample    G    A        1      2        2 
  18 chr18_65069879     AAsi    A    G        1      2        2 
  18 chr18_65069879     AKia    A    G        0      0        2 
  18 chr18_65069879     AOna    A    G        0      0        2 
  18 chr18_65069879     ASom    A    G        0      0        2 
  18 chr18_65069879     HCab    A    G        1      2        2 
  18 chr18_65069879     HPrz    A    G        1      2        2 
  18 chr18_65069879     ZBoe    A    G        0      0        2 
  18 chr18_65069879     ZGre    A    G        0      0        2 
  18 chr18_65069879     ZHar    A    G        0      0        2 
  18 chr18_65069879   Sample    A    G        1      2        2 
  18 chr18_65070706     AAsi    A    T        0      0        2 
  18 chr18_65070706     AKia    A    T        0      0        2 
  18 chr18_65070706     AOna    A    T        0      0        2 
  18 chr18_65070706     ASom    A    T        0      0        2 
  18 chr18_65070706     HCab    A    T        1      2        2 
  18 chr18_65070706     HPrz    A    T        1      2        2 
  18 chr18_65070706     ZBoe    A    T        0      0        2 
  18 chr18_65070706     ZGre    A    T        0      0        2 
  18 chr18_65070706     ZHar    A    T        0      0        2 
  18 chr18_65070706   Sample    A    T        1      2        2 
  18 chr18_65071795     AAsi    T    A        0      0        2 
  18 chr18_65071795     AKia    T    A        0      0        2 
  18 chr18_65071795     AOna    T    A      0.5      1        2 
  18 chr18_65071795     ASom    T    A        0      0        2 
  18 chr18_65071795     HCab    T    A        0      0        2 
  18 chr18_65071795     HPrz    T    A        0      0        2 
  18 chr18_65071795     ZBoe    T    A        0      0        2 
  18 chr18_65071795     ZGre    T    A        0      0        2 
  18 chr18_65071795     ZHar    T    A        0      0        2 
  18 chr18_65071795   Sample    T    A        0      0        2 
  18 chr18_65085738     AAsi    T    G        0      0        2 
  18 chr18_65085738     AKia    T    G        0      0        2 
  18 chr18_65085738     AOna    T    G      0.5      1        2 
  18 chr18_65085738     ASom    T    G        0      0        2 
  18 chr18_65085738     HCab    T    G        0      0        2 
  18 chr18_65085738     HPrz    T    G        0      0        2 
  18 chr18_65085738     ZBoe    T    G        0      0        2 
  18 chr18_65085738     ZGre    T    G        0      0        2 
  18 chr18_65085738     ZHar    T    G        0      0        2 
  18 chr18_65085738   Sample    T    G        0      0        2 
  18 chr18_65090318     AAsi    G    A        0      0        2 
  18 chr18_65090318     AKia    G    A        0      0        2 
  18 chr18_65090318     AOna    G    A        0      0        2 
  18 chr18_65090318     ASom    G    A        0      0        2 
  18 chr18_65090318     HCab    G    A        1      2        2 
  18 chr18_65090318     HPrz    G    A        1      2        2 
  18 chr18_65090318     ZBoe    G    A        0      0        2 
  18 chr18_65090318     ZGre    G    A        0      0        2 
  18 chr18_65090318     ZHar    G    A        0      0        2 
  18 chr18_65090318   Sample    G    A        1      2        2 
  18 chr18_65101269     AAsi    C    T        0      0        2 
  18 chr18_65101269     AKia    C    T        0      0        2 
  18 chr18_65101269     AOna    C    T        0      0        2 
  18 chr18_65101269     ASom    C    T        0      0        2 
  18 chr18_65101269     HCab    C    T        1      2        2 
  18 chr18_65101269     HPrz    C    T        1      2        2 
  18 chr18_65101269     ZBoe    C    T        0      0        2 
  18 chr18_65101269     ZGre    C    T        0      0        2 
  18 chr18_65101269     ZHar    C    T        0      0        2 
  18 chr18_65101269   Sample    C    T        1      2        2 
  18 chr18_65157801     AAsi    G    T        1      2        2 
  18 chr18_65157801     AKia    G    T        0      0        2 
  18 chr18_65157801     AOna    G    T        0      0        2 
  18 chr18_65157801     ASom    G    T        1      2        2 
  18 chr18_65157801     HCab    G    T        0      0        2 
  18 chr18_65157801     HPrz    G    T        0      0        2 
  18 chr18_65157801     ZBoe    G    T        0      0        2 
  18 chr18_65157801     ZGre    G    T        0      0        2 
  18 chr18_65157801     ZHar    G    T        0      0        2 
  18 chr18_65157801   Sample    G    T        0      0        2 
  18 chr18_65164153     AAsi    C    T        0      0        2 
  18 chr18_65164153     AKia    C    T        0      0        2 
  18 chr18_65164153     AOna    C    T        0      0        2 
  18 chr18_65164153     ASom    C    T        0      0        2 
  18 chr18_65164153     HCab    C    T        0      0        2 
  18 chr18_65164153     HPrz    C    T        0      0        2 
  18 chr18_65164153     ZBoe    C    T        0      0        2 
  18 chr18_65164153     ZGre    C    T        1      2        2 
  18 chr18_65164153     ZHar    C    T        0      0        2 
  18 chr18_65164153   Sample    C    T        0      0        2 
  18 chr18_65179667     AAsi    A    G        0      0        2 
  18 chr18_65179667     AKia    A    G        0      0        2 
  18 chr18_65179667     AOna    A    G      0.5      1        2 
  18 chr18_65179667     ASom    A    G        0      0        2 
  18 chr18_65179667     HCab    A    G        0      0        2 
  18 chr18_65179667     HPrz    A    G        0      0        2 
  18 chr18_65179667     ZBoe    A    G        0      0        2 
  18 chr18_65179667     ZGre    A    G        0      0        2 
  18 chr18_65179667     ZHar    A    G        0      0        2 
  18 chr18_65179667   Sample    A    G        0      0        2 
  18 chr18_65183869     AAsi    T    C        0      0        2 
  18 chr18_65183869     AKia    T    C        0      0        2 
  18 chr18_65183869     AOna    T    C        0      0        2 
  18 chr18_65183869     ASom    T    C        0      0        2 
  18 chr18_65183869     HCab    T    C        1      2        2 
  18 chr18_65183869     HPrz    T    C        1      2        2 
  18 chr18_65183869     ZBoe    T    C        0      0        2 
  18 chr18_65183869     ZGre    T    C        0      0        2 
  18 chr18_65183869     ZHar    T    C        0      0        2 
  18 chr18_65183869   Sample    T    C        1      2        2 
  18 chr18_65188946     AAsi    C    T        0      0        2 
  18 chr18_65188946     AKia    C    T        0      0        2 
  18 chr18_65188946     AOna    C    T        0      0        2 
  18 chr18_65188946     ASom    C    T        0      0        2 
  18 chr18_65188946     HCab    C    T        0      0        2 
  18 chr18_65188946     HPrz    C    T        0      0        2 
  18 chr18_65188946     ZBoe    C    T        0      0        2 
  18 chr18_65188946     ZGre    C    T        0      0        2 
  18 chr18_65188946     ZHar    C    T        1      2        2 
  18 chr18_65188946   Sample    C    T        0      0        2 
  18 chr18_65191412     AAsi    C    T        0      0        2 
  18 chr18_65191412     AKia    C    T        0      0        2 
  18 chr18_65191412     AOna    C    T        0      0        2 
  18 chr18_65191412     ASom    C    T        0      0        2 
  18 chr18_65191412     HCab    C    T        0      0        2 
  18 chr18_65191412     HPrz    C    T        0      0        2 
  18 chr18_65191412     ZBoe    C    T        0      0        2 
  18 chr18_65191412     ZGre    C    T        0      0        2 
  18 chr18_65191412     ZHar    C    T      0.5      1        2 
  18 chr18_65191412   Sample    C    T        0      0        2 
  18 chr18_65198860     AAsi    G    C        0      0        2 
  18 chr18_65198860     AKia    G    C        0      0        2 
  18 chr18_65198860     AOna    G    C        0      0        2 
  18 chr18_65198860     ASom    G    C        0      0        2 
  18 chr18_65198860     HCab    G    C        0      0        2 
  18 chr18_65198860     HPrz    G    C      0.5      1        2 
  18 chr18_65198860     ZBoe    G    C        0      0        2 
  18 chr18_65198860     ZGre    G    C        0      0        2 
  18 chr18_65198860     ZHar    G    C        0      0        2 
  18 chr18_65198860   Sample    G    C        0      0        2 
  18 chr18_65201305     AAsi    C    T      0.5      1        2 
  18 chr18_65201305     AKia    C    T        0      0        2 
  18 chr18_65201305     AOna    C    T        0      0        2 
  18 chr18_65201305     ASom    C    T      0.5      1        2 
  18 chr18_65201305     HCab    C    T        0      0        2 
  18 chr18_65201305     HPrz    C    T        0      0        2 
  18 chr18_65201305     ZBoe    C    T        0      0        2 
  18 chr18_65201305     ZGre    C    T        0      0        2 
  18 chr18_65201305     ZHar    C    T        0      0        2 
  18 chr18_65201305   Sample    C    T        0      0        2 
  18 chr18_65202125     AAsi    G    A        0      0        2 
  18 chr18_65202125     AKia    G    A        0      0        2 
  18 chr18_65202125     AOna    G    A        0      0        2 
  18 chr18_65202125     ASom    G    A        0      0        2 
  18 chr18_65202125     HCab    G    A      0.5      1        2 
  18 chr18_65202125     HPrz    G    A        0      0        2 
  18 chr18_65202125     ZBoe    G    A        0      0        2 
  18 chr18_65202125     ZGre    G    A        0      0        2 
  18 chr18_65202125     ZHar    G    A        0      0        2 
  18 chr18_65202125   Sample    G    A        0      0        2 
  18 chr18_65204999     AAsi    A    C        0      0        2 
  18 chr18_65204999     AKia    A    C        0      0        2 
  18 chr18_65204999     AOna    A    C        0      0        2 
  18 chr18_65204999     ASom    A    C        0      0        2 
  18 chr18_65204999     HCab    A    C        1      2        2 
  18 chr18_65204999     HPrz    A    C        1      2        2 
  18 chr18_65204999     ZBoe    A    C        0      0        2 
  18 chr18_65204999     ZGre    A    C        0      0        2 
  18 chr18_65204999     ZHar    A    C        0      0        2 
  18 chr18_65204999   Sample    A    C        1      2        2 
  18 chr18_65206480     AAsi    A    G        0      0        2 
  18 chr18_65206480     AKia    A    G        0      0        2 
  18 chr18_65206480     AOna    A    G        0      0        2 
  18 chr18_65206480     ASom    A    G        0      0        2 
  18 chr18_65206480     HCab    A    G        1      2        2 
  18 chr18_65206480     HPrz    A    G        1      2        2 
  18 chr18_65206480     ZBoe    A    G        0      0        2 
  18 chr18_65206480     ZGre    A    G        0      0        2 
  18 chr18_65206480     ZHar    A    G        0      0        2 
  18 chr18_65206480   Sample    A    G        1      2        2 
  18 chr18_65212326     AAsi    G    A        0      0        2 
  18 chr18_65212326     AKia    G    A        0      0        2 
  18 chr18_65212326     AOna    G    A        0      0        2 
  18 chr18_65212326     ASom    G    A        0      0        2 
  18 chr18_65212326     HCab    G    A        1      2        2 
  18 chr18_65212326     HPrz    G    A        1      2        2 
  18 chr18_65212326     ZBoe    G    A        0      0        2 
  18 chr18_65212326     ZGre    G    A        0      0        2 
  18 chr18_65212326     ZHar    G    A        0      0        2 
  18 chr18_65212326   Sample    G    A        1      2        2 
  18 chr18_65215316     AAsi    G    T        0      0        2 
  18 chr18_65215316     AKia    G    T        0      0        2 
  18 chr18_65215316     AOna    G    T        0      0        2 
  18 chr18_65215316     ASom    G    T        0      0        2 
  18 chr18_65215316     HCab    G    T        1      2        2 
  18 chr18_65215316     HPrz    G    T        1      2        2 
  18 chr18_65215316     ZBoe    G    T        0      0        2 
  18 chr18_65215316     ZGre    G    T        0      0        2 
  18 chr18_65215316     ZHar    G    T        0      0        2 
  18 chr18_65215316   Sample    G    T        1      2        2 
  18 chr18_65224664     AAsi    T    C        0      0        2 
  18 chr18_65224664     AKia    T    C        0      0        2 
  18 chr18_65224664     AOna    T    C        0      0        2 
  18 chr18_65224664     ASom    T    C        0      0        2 
  18 chr18_65224664     HCab    T    C        0      0        2 
  18 chr18_65224664     HPrz    T    C        0      0        2 
  18 chr18_65224664     ZBoe    T    C        0      0        2 
  18 chr18_65224664     ZGre    T    C        0      0        2 
  18 chr18_65224664     ZHar    T    C      0.5      1        2 
  18 chr18_65224664   Sample    T    C        0      0        2 
  18 chr18_65225811     AAsi    G    A        0      0        2 
  18 chr18_65225811     AKia    G    A        0      0        2 
  18 chr18_65225811     AOna    G    A        0      0        2 
  18 chr18_65225811     ASom    G    A        0      0        2 
  18 chr18_65225811     HCab    G    A        0      0        2 
  18 chr18_65225811     HPrz    G    A        0      0        2 
  18 chr18_65225811     ZBoe    G    A        0      0        2 
  18 chr18_65225811     ZGre    G    A        0      0        2 
  18 chr18_65225811     ZHar    G    A        1      2        2 
  18 chr18_65225811   Sample    G    A        0      0        2 
  18 chr18_65227348     AAsi    A    G        0      0        2 
  18 chr18_65227348     AKia    A    G        0      0        2 
  18 chr18_65227348     AOna    A    G      0.5      1        2 
  18 chr18_65227348     ASom    A    G        0      0        2 
  18 chr18_65227348     HCab    A    G        1      2        2 
  18 chr18_65227348     HPrz    A    G        1      2        2 
  18 chr18_65227348     ZBoe    A    G        0      0        2 
  18 chr18_65227348     ZGre    A    G        0      0        2 
  18 chr18_65227348     ZHar    A    G        0      0        2 
  18 chr18_65227348   Sample    A    G        1      2        2 
  18 chr18_65233372     AAsi    A    G        0      0        2 
  18 chr18_65233372     AKia    A    G        0      0        2 
  18 chr18_65233372     AOna    A    G        0      0        2 
  18 chr18_65233372     ASom    A    G        1      2        2 
  18 chr18_65233372     HCab    A    G        0      0        2 
  18 chr18_65233372     HPrz    A    G        0      0        2 
  18 chr18_65233372     ZBoe    A    G        0      0        2 
  18 chr18_65233372     ZGre    A    G        0      0        2 
  18 chr18_65233372     ZHar    A    G        0      0        2 
  18 chr18_65233372   Sample    A    G        0      0        2 
  18 chr18_65235720     AAsi    C    T        0      0        2 
  18 chr18_65235720     AKia    C    T        0      0        2 
  18 chr18_65235720     AOna    C    T      0.5      1        2 
  18 chr18_65235720     ASom    C    T        0      0        2 
  18 chr18_65235720     HCab    C    T        0      0        2 
  18 chr18_65235720     HPrz    C    T        0      0        2 
  18 chr18_65235720     ZBoe    C    T        0      0        2 
  18 chr18_65235720     ZGre    C    T        0      0        2 
  18 chr18_65235720     ZHar    C    T        0      0        2 
  18 chr18_65235720   Sample    C    T        0      0        2 
  18 chr18_65236250     AAsi    T    C        0      0        2 
  18 chr18_65236250     AKia    T    C        0      0        2 
  18 chr18_65236250     AOna    T    C        0      0        2 
  18 chr18_65236250     ASom    T    C        0      0        2 
  18 chr18_65236250     HCab    T    C        0      0        2 
  18 chr18_65236250     HPrz    T    C        0      0        2 
  18 chr18_65236250     ZBoe    T    C      0.5      1        2 
  18 chr18_65236250     ZGre    T    C        0      0        2 
  18 chr18_65236250     ZHar    T    C        0      0        2 
  18 chr18_65236250   Sample    T    C        0      0        2 
  18 chr18_65238098     AAsi    G    A        0      0        2 
  18 chr18_65238098     AKia    G    A        0      0        2 
  18 chr18_65238098     AOna    G    A        0      0        2 
  18 chr18_65238098     ASom    G    A        0      0        2 
  18 chr18_65238098     HCab    G    A        0      0        2 
  18 chr18_65238098     HPrz    G    A      0.5      1        2 
  18 chr18_65238098     ZBoe    G    A        0      0        2 
  18 chr18_65238098     ZGre    G    A        0      0        2 
  18 chr18_65238098     ZHar    G    A        0      0        2 
  18 chr18_65238098   Sample    G    A        0      0        2 
  18 chr18_65240176     AAsi    C    A        0      0        2 
  18 chr18_65240176     AKia    C    A        0      0        2 
  18 chr18_65240176     AOna    C    A        0      0        2 
  18 chr18_65240176     ASom    C    A        0      0        2 
  18 chr18_65240176     HCab    C    A        0      0        2 
  18 chr18_65240176     HPrz    C    A        0      0        2 
  18 chr18_65240176     ZBoe    C    A        0      0        2 
  18 chr18_65240176     ZGre    C    A        1      2        2 
  18 chr18_65240176     ZHar    C    A        0      0        2 
  18 chr18_65240176   Sample    C    A        0      0        2 
  18 chr18_65246937     AAsi    T    C        0      0        2 
  18 chr18_65246937     AKia    T    C        0      0        2 
  18 chr18_65246937     AOna    T    C        0      0        2 
  18 chr18_65246937     ASom    T    C        0      0        2 
  18 chr18_65246937     HCab    T    C        1      2        2 
  18 chr18_65246937     HPrz    T    C        1      2        2 
  18 chr18_65246937     ZBoe    T    C        0      0        2 
  18 chr18_65246937     ZGre    T    C        0      0        2 
  18 chr18_65246937     ZHar    T    C        0      0        2 
  18 chr18_65246937   Sample    T    C        1      2        2 
  18 chr18_65247135     AAsi    A    G        0      0        2 
  18 chr18_65247135     AKia    A    G      0.5      1        2 
  18 chr18_65247135     AOna    A    G        0      0        2 
  18 chr18_65247135     ASom    A    G        0      0        2 
  18 chr18_65247135     HCab    A    G        0      0        2 
  18 chr18_65247135     HPrz    A    G        0      0        2 
  18 chr18_65247135     ZBoe    A    G        0      0        2 
  18 chr18_65247135     ZGre    A    G        0      0        2 
  18 chr18_65247135     ZHar    A    G        0      0        2 
  18 chr18_65247135   Sample    A    G        0      0        2 
  18 chr18_65250370     AAsi    A    G        0      0        2 
  18 chr18_65250370     AKia    A    G        0      0        2 
  18 chr18_65250370     AOna    A    G        0      0        2 
  18 chr18_65250370     ASom    A    G        0      0        2 
  18 chr18_65250370     HCab    A    G      0.5      1        2 
  18 chr18_65250370     HPrz    A    G        0      0        2 
  18 chr18_65250370     ZBoe    A    G        0      0        2 
  18 chr18_65250370     ZGre    A    G        0      0        2 
  18 chr18_65250370     ZHar    A    G        0      0        2 
  18 chr18_65250370   Sample    A    G        0      0        2 
  18 chr18_65252047     AAsi    A    G        0      0        2 
  18 chr18_65252047     AKia    A    G        0      0        2 
  18 chr18_65252047     AOna    A    G        0      0        2 
  18 chr18_65252047     ASom    A    G        0      0        2 
  18 chr18_65252047     HCab    A    G        1      2        2 
  18 chr18_65252047     HPrz    A    G        1      2        2 
  18 chr18_65252047     ZBoe    A    G        0      0        2 
  18 chr18_65252047     ZGre    A    G        0      0        2 
  18 chr18_65252047     ZHar    A    G        0      0        2 
  18 chr18_65252047   Sample    A    G        1      2        2 
  18 chr18_65257853     AAsi    G    C        1      2        2 
  18 chr18_65257853     AKia    G    C        0      0        2 
  18 chr18_65257853     AOna    G    C        0      0        2 
  18 chr18_65257853     ASom    G    C        1      2        2 
  18 chr18_65257853     HCab    G    C        0      0        2 
  18 chr18_65257853     HPrz    G    C        0      0        2 
  18 chr18_65257853     ZBoe    G    C        0      0        2 
  18 chr18_65257853     ZGre    G    C        0      0        2 
  18 chr18_65257853     ZHar    G    C        0      0        2 
  18 chr18_65257853   Sample    G    C        0      0        2 
  18 chr18_65267299     AAsi    C    T        0      0        2 
  18 chr18_65267299     AKia    C    T        0      0        2 
  18 chr18_65267299     AOna    C    T        0      0        2 
  18 chr18_65267299     ASom    C    T        0      0        2 
  18 chr18_65267299     HCab    C    T        0      0        2 
  18 chr18_65267299     HPrz    C    T        0      0        2 
  18 chr18_65267299     ZBoe    C    T        0      0        2 
  18 chr18_65267299     ZGre    C    T        0      0        2 
  18 chr18_65267299     ZHar    C    T        1      2        2 
  18 chr18_65267299   Sample    C    T        0      0        2 
  18 chr18_65277041     AAsi    T    A        0      0        2 
  18 chr18_65277041     AKia    T    A        0      0        2 
  18 chr18_65277041     AOna    T    A        0      0        2 
  18 chr18_65277041     ASom    T    A        0      0        2 
  18 chr18_65277041     HCab    T    A        0      0        2 
  18 chr18_65277041     HPrz    T    A        0      0        2 
  18 chr18_65277041     ZBoe    T    A      0.5      1        2 
  18 chr18_65277041     ZGre    T    A        0      0        2 
  18 chr18_65277041     ZHar    T    A        0      0        2 
  18 chr18_65277041   Sample    T    A        0      0        2 
  18 chr18_65277786     AAsi    A    G        0      0        2 
  18 chr18_65277786     AKia    A    G        0      0        2 
  18 chr18_65277786     AOna    A    G        0      0        2 
  18 chr18_65277786     ASom    A    G        0      0        2 
  18 chr18_65277786     HCab    A    G        1      2        2 
  18 chr18_65277786     HPrz    A    G      0.5      1        2 
  18 chr18_65277786     ZBoe    A    G        0      0        2 
  18 chr18_65277786     ZGre    A    G        0      0        2 
  18 chr18_65277786     ZHar    A    G        0      0        2 
  18 chr18_65277786   Sample    A    G        1      2        2 
  18 chr18_65289931     AAsi    C    G        0      0        2 
  18 chr18_65289931     AKia    C    G        0      0        2 
  18 chr18_65289931     AOna    C    G        0      0        2 
  18 chr18_65289931     ASom    C    G        1      2        2 
  18 chr18_65289931     HCab    C    G        0      0        2 
  18 chr18_65289931     HPrz    C    G        0      0        2 
  18 chr18_65289931     ZBoe    C    G        0      0        2 
  18 chr18_65289931     ZGre    C    G        0      0        2 
  18 chr18_65289931     ZHar    C    G        0      0        2 
  18 chr18_65289931   Sample    C    G        0      0        2 
  18 chr18_65308660     AAsi    A    G        0      0        2 
  18 chr18_65308660     AKia    A    G        0      0        2 
  18 chr18_65308660     AOna    A    G        0      0        2 
  18 chr18_65308660     ASom    A    G        0      0        2 
  18 chr18_65308660     HCab    A    G        0      0        2 
  18 chr18_65308660     HPrz    A    G        0      0        2 
  18 chr18_65308660     ZBoe    A    G        0      0        2 
  18 chr18_65308660     ZGre    A    G        1      2        2 
  18 chr18_65308660     ZHar    A    G        0      0        2 
  18 chr18_65308660   Sample    A    G        0      0        2 
  18 chr18_65312640     AAsi    A    G        0      0        2 
  18 chr18_65312640     AKia    A    G        0      0        2 
  18 chr18_65312640     AOna    A    G        0      0        2 
  18 chr18_65312640     ASom    A    G        0      0        2 
  18 chr18_65312640     HCab    A    G        1      2        2 
  18 chr18_65312640     HPrz    A    G        1      2        2 
  18 chr18_65312640     ZBoe    A    G        0      0        2 
  18 chr18_65312640     ZGre    A    G        0      0        2 
  18 chr18_65312640     ZHar    A    G        0      0        2 
  18 chr18_65312640   Sample    A    G        1      2        2 
  18 chr18_65321643     AAsi    A    G        0      0        2 
  18 chr18_65321643     AKia    A    G        0      0        2 
  18 chr18_65321643     AOna    A    G        0      0        2 
  18 chr18_65321643     ASom    A    G        0      0        2 
  18 chr18_65321643     HCab    A    G        0      0        2 
  18 chr18_65321643     HPrz    A    G        0      0        2 
  18 chr18_65321643     ZBoe    A    G      0.5      1        2 
  18 chr18_65321643     ZGre    A    G        0      0        2 
  18 chr18_65321643     ZHar    A    G        0      0        2 
  18 chr18_65321643   Sample    A    G        0      0        2 
  18 chr18_65329705     AAsi    T    C        0      0        2 
  18 chr18_65329705     AKia    T    C        0      0        2 
  18 chr18_65329705     AOna    T    C      0.5      1        2 
  18 chr18_65329705     ASom    T    C        0      0        2 
  18 chr18_65329705     HCab    T    C        0      0        2 
  18 chr18_65329705     HPrz    T    C        0      0        2 
  18 chr18_65329705     ZBoe    T    C        0      0        2 
  18 chr18_65329705     ZGre    T    C        0      0        2 
  18 chr18_65329705     ZHar    T    C        0      0        2 
  18 chr18_65329705   Sample    T    C        0      0        2 
  18 chr18_65334868     AAsi    G    A        0      0        2 
  18 chr18_65334868     AKia    G    A        0      0        2 
  18 chr18_65334868     AOna    G    A      0.5      1        2 
  18 chr18_65334868     ASom    G    A        0      0        2 
  18 chr18_65334868     HCab    G    A        0      0        2 
  18 chr18_65334868     HPrz    G    A        0      0        2 
  18 chr18_65334868     ZBoe    G    A        0      0        2 
  18 chr18_65334868     ZGre    G    A        0      0        2 
  18 chr18_65334868     ZHar    G    A        0      0        2 
  18 chr18_65334868   Sample    G    A        0      0        2 
  18 chr18_65335662     AAsi    G    A        0      0        2 
  18 chr18_65335662     AKia    G    A        0      0        2 
  18 chr18_65335662     AOna    G    A        0      0        2 
  18 chr18_65335662     ASom    G    A        0      0        2 
  18 chr18_65335662     HCab    G    A      0.5      1        2 
  18 chr18_65335662     HPrz    G    A      0.5      1        2 
  18 chr18_65335662     ZBoe    G    A        0      0        2 
  18 chr18_65335662     ZGre    G    A        0      0        2 
  18 chr18_65335662     ZHar    G    A        0      0        2 
  18 chr18_65335662   Sample    G    A        0      0        2 
  18 chr18_65343202     AAsi    G    A        0      0        2 
  18 chr18_65343202     AKia    G    A        0      0        2 
  18 chr18_65343202     AOna    G    A        0      0        2 
  18 chr18_65343202     ASom    G    A        0      0        2 
  18 chr18_65343202     HCab    G    A        0      0        2 
  18 chr18_65343202     HPrz    G    A        0      0        2 
  18 chr18_65343202     ZBoe    G    A        0      0        2 
  18 chr18_65343202     ZGre    G    A        0      0        2 
  18 chr18_65343202     ZHar    G    A        1      2        2 
  18 chr18_65343202   Sample    G    A        0      0        2 
  18 chr18_65348914     AAsi    T    A        0      0        2 
  18 chr18_65348914     AKia    T    A        0      0        2 
  18 chr18_65348914     AOna    T    A        0      0        2 
  18 chr18_65348914     ASom    T    A        0      0        2 
  18 chr18_65348914     HCab    T    A        1      2        2 
  18 chr18_65348914     HPrz    T    A        1      2        2 
  18 chr18_65348914     ZBoe    T    A        0      0        2 
  18 chr18_65348914     ZGre    T    A        0      0        2 
  18 chr18_65348914     ZHar    T    A        0      0        2 
  18 chr18_65348914   Sample    T    A        1      2        2 
  18 chr18_65360151     AAsi    A    G        0      0        2 
  18 chr18_65360151     AKia    A    G        0      0        2 
  18 chr18_65360151     AOna    A    G        0      0        2 
  18 chr18_65360151     ASom    A    G        0      0        2 
  18 chr18_65360151     HCab    A    G        1      2        2 
  18 chr18_65360151     HPrz    A    G        1      2        2 
  18 chr18_65360151     ZBoe    A    G        0      0        2 
  18 chr18_65360151     ZGre    A    G        0      0        2 
  18 chr18_65360151     ZHar    A    G        0      0        2 
  18 chr18_65360151   Sample    A    G        1      2        2 
  18 chr18_65362255     AAsi    A    G        0      0        2 
  18 chr18_65362255     AKia    A    G      0.5      1        2 
  18 chr18_65362255     AOna    A    G        1      2        2 
  18 chr18_65362255     ASom    A    G        0      0        2 
  18 chr18_65362255     HCab    A    G        0      0        2 
  18 chr18_65362255     HPrz    A    G        0      0        2 
  18 chr18_65362255     ZBoe    A    G        0      0        2 
  18 chr18_65362255     ZGre    A    G        0      0        2 
  18 chr18_65362255     ZHar    A    G        0      0        2 
  18 chr18_65362255   Sample    A    G        0      0        2 
  18 chr18_65364967     AAsi    C    T        0      0        2 
  18 chr18_65364967     AKia    C    T        0      0        2 
  18 chr18_65364967     AOna    C    T        1      2        2 
  18 chr18_65364967     ASom    C    T        0      0        2 
  18 chr18_65364967     HCab    C    T        0      0        2 
  18 chr18_65364967     HPrz    C    T        0      0        2 
  18 chr18_65364967     ZBoe    C    T        0      0        2 
  18 chr18_65364967     ZGre    C    T        0      0        2 
  18 chr18_65364967     ZHar    C    T        0      0        2 
  18 chr18_65364967   Sample    C    T        0      0        2 
  18 chr18_65371201     AAsi    C    T        1      2        2 
  18 chr18_65371201     AKia    C    T        0      0        2 
  18 chr18_65371201     AOna    C    T        0      0        2 
  18 chr18_65371201     ASom    C    T        1      2        2 
  18 chr18_65371201     HCab    C    T        0      0        2 
  18 chr18_65371201     HPrz    C    T        0      0        2 
  18 chr18_65371201     ZBoe    C    T        0      0        2 
  18 chr18_65371201     ZGre    C    T        0      0        2 
  18 chr18_65371201     ZHar    C    T        0      0        2 
  18 chr18_65371201   Sample    C    T        0      0        2 
  18 chr18_65376223     AAsi    G    A        0      0        2 
  18 chr18_65376223     AKia    G    A        0      0        2 
  18 chr18_65376223     AOna    G    A        0      0        2 
  18 chr18_65376223     ASom    G    A        0      0        2 
  18 chr18_65376223     HCab    G    A        1      2        2 
  18 chr18_65376223     HPrz    G    A        1      2        2 
  18 chr18_65376223     ZBoe    G    A        0      0        2 
  18 chr18_65376223     ZGre    G    A        0      0        2 
  18 chr18_65376223     ZHar    G    A        0      0        2 
  18 chr18_65376223   Sample    G    A        1      2        2 
  18 chr18_65376582     AAsi    C    G        0      0        2 
  18 chr18_65376582     AKia    C    G        0      0        2 
  18 chr18_65376582     AOna    C    G        0      0        2 
  18 chr18_65376582     ASom    C    G        0      0        2 
  18 chr18_65376582     HCab    C    G        1      2        2 
  18 chr18_65376582     HPrz    C    G        1      2        2 
  18 chr18_65376582     ZBoe    C    G        0      0        2 
  18 chr18_65376582     ZGre    C    G        0      0        2 
  18 chr18_65376582     ZHar    C    G        0      0        2 
  18 chr18_65376582   Sample    C    G        1      2        2 
  18 chr18_65379901     AAsi    C    T        0      0        2 
  18 chr18_65379901     AKia    C    T        0      0        2 
  18 chr18_65379901     AOna    C    T        0      0        2 
  18 chr18_65379901     ASom    C    T        0      0        2 
  18 chr18_65379901     HCab    C    T        0      0        2 
  18 chr18_65379901     HPrz    C    T        0      0        2 
  18 chr18_65379901     ZBoe    C    T      0.5      1        2 
  18 chr18_65379901     ZGre    C    T        0      0        2 
  18 chr18_65379901     ZHar    C    T        0      0        2 
  18 chr18_65379901   Sample    C    T        0      0        2 
  18 chr18_65382365     AAsi    T    C        0      0        2 
  18 chr18_65382365     AKia    T    C        0      0        2 
  18 chr18_65382365     AOna    T    C        0      0        2 
  18 chr18_65382365     ASom    T    C        0      0        2 
  18 chr18_65382365     HCab    T    C        0      0        2 
  18 chr18_65382365     HPrz    T    C        0      0        2 
  18 chr18_65382365     ZBoe    T    C        0      0        2 
  18 chr18_65382365     ZGre    T    C        0      0        2 
  18 chr18_65382365     ZHar    T    C      0.5      1        2 
  18 chr18_65382365   Sample    T    C        0      0        2 
  18 chr18_65384062     AAsi    C    A        0      0        2 
  18 chr18_65384062     AKia    C    A        0      0        2 
  18 chr18_65384062     AOna    C    A        0      0        2 
  18 chr18_65384062     ASom    C    A        0      0        2 
  18 chr18_65384062     HCab    C    A        0      0        2 
  18 chr18_65384062     HPrz    C    A        0      0        2 
  18 chr18_65384062     ZBoe    C    A      0.5      1        2 
  18 chr18_65384062     ZGre    C    A        0      0        2 
  18 chr18_65384062     ZHar    C    A        0      0        2 
  18 chr18_65384062   Sample    C    A        0      0        2 
  18 chr18_65390358     AAsi    T    C        0      0        2 
  18 chr18_65390358     AKia    T    C        0      0        2 
  18 chr18_65390358     AOna    T    C        0      0        2 
  18 chr18_65390358     ASom    T    C        1      2        2 
  18 chr18_65390358     HCab    T    C        0      0        2 
  18 chr18_65390358     HPrz    T    C        0      0        2 
  18 chr18_65390358     ZBoe    T    C        0      0        2 
  18 chr18_65390358     ZGre    T    C        0      0        2 
  18 chr18_65390358     ZHar    T    C        0      0        2 
  18 chr18_65390358   Sample    T    C        0      0        2 
  18 chr18_65391689     AAsi    A    G        0      0        2 
  18 chr18_65391689     AKia    A    G        1      2        2 
  18 chr18_65391689     AOna    A    G        0      0        2 
  18 chr18_65391689     ASom    A    G        0      0        2 
  18 chr18_65391689     HCab    A    G        0      0        2 
  18 chr18_65391689     HPrz    A    G        0      0        2 
  18 chr18_65391689     ZBoe    A    G        0      0        2 
  18 chr18_65391689     ZGre    A    G        0      0        2 
  18 chr18_65391689     ZHar    A    G        0      0        2 
  18 chr18_65391689   Sample    A    G        0      0        2 
  18 chr18_65395336     AAsi    A    G        0      0        2 
  18 chr18_65395336     AKia    A    G        0      0        2 
  18 chr18_65395336     AOna    A    G        0      0        2 
  18 chr18_65395336     ASom    A    G        0      0        2 
  18 chr18_65395336     HCab    A    G        1      2        2 
  18 chr18_65395336     HPrz    A    G        1      2        2 
  18 chr18_65395336     ZBoe    A    G        0      0        2 
  18 chr18_65395336     ZGre    A    G        0      0        2 
  18 chr18_65395336     ZHar    A    G        0      0        2 
  18 chr18_65395336   Sample    A    G        1      2        2 
  18 chr18_65401173     AAsi    C    A        0      0        2 
  18 chr18_65401173     AKia    C    A        0      0        2 
  18 chr18_65401173     AOna    C    A        1      2        2 
  18 chr18_65401173     ASom    C    A        0      0        2 
  18 chr18_65401173     HCab    C    A        0      0        2 
  18 chr18_65401173     HPrz    C    A        0      0        2 
  18 chr18_65401173     ZBoe    C    A        0      0        2 
  18 chr18_65401173     ZGre    C    A        0      0        2 
  18 chr18_65401173     ZHar    C    A        0      0        2 
  18 chr18_65401173   Sample    C    A        0      0        2 
  18 chr18_65403162     AAsi    G    A        0      0        2 
  18 chr18_65403162     AKia    G    A        0      0        2 
  18 chr18_65403162     AOna    G    A        0      0        2 
  18 chr18_65403162     ASom    G    A        0      0        2 
  18 chr18_65403162     HCab    G    A        1      2        2 
  18 chr18_65403162     HPrz    G    A        1      2        2 
  18 chr18_65403162     ZBoe    G    A        0      0        2 
  18 chr18_65403162     ZGre    G    A        0      0        2 
  18 chr18_65403162     ZHar    G    A        0      0        2 
  18 chr18_65403162   Sample    G    A        1      2        2 
  18 chr18_65408224     AAsi    C    T        0      0        2 
  18 chr18_65408224     AKia    C    T        0      0        2 
  18 chr18_65408224     AOna    C    T        0      0        2 
  18 chr18_65408224     ASom    C    T        0      0        2 
  18 chr18_65408224     HCab    C    T        0      0        2 
  18 chr18_65408224     HPrz    C    T        0      0        2 
  18 chr18_65408224     ZBoe    C    T        0      0        2 
  18 chr18_65408224     ZGre    C    T      0.5      1        2 
  18 chr18_65408224     ZHar    C    T        0      0        2 
  18 chr18_65408224   Sample    C    T        0      0        2 
  18 chr18_65413874     AAsi    C    G        0      0        2 
  18 chr18_65413874     AKia    C    G        0      0        2 
  18 chr18_65413874     AOna    C    G      0.5      1        2 
  18 chr18_65413874     ASom    C    G        0      0        2 
  18 chr18_65413874     HCab    C    G        0      0        2 
  18 chr18_65413874     HPrz    C    G        0      0        2 
  18 chr18_65413874     ZBoe    C    G        0      0        2 
  18 chr18_65413874     ZGre    C    G        0      0        2 
  18 chr18_65413874     ZHar    C    G        0      0        2 
  18 chr18_65413874   Sample    C    G        0      0        2 
  18 chr18_65416514     AAsi    T    G        0      0        2 
  18 chr18_65416514     AKia    T    G        0      0        2 
  18 chr18_65416514     AOna    T    G        0      0        2 
  18 chr18_65416514     ASom    T    G        0      0        2 
  18 chr18_65416514     HCab    T    G        1      2        2 
  18 chr18_65416514     HPrz    T    G        1      2        2 
  18 chr18_65416514     ZBoe    T    G        0      0        2 
  18 chr18_65416514     ZGre    T    G        0      0        2 
  18 chr18_65416514     ZHar    T    G        0      0        2 
  18 chr18_65416514   Sample    T    G        1      2        2 
  18 chr18_65426000     AAsi    G    A        0      0        2 
  18 chr18_65426000     AKia    G    A        0      0        2 
  18 chr18_65426000     AOna    G    A        0      0        2 
  18 chr18_65426000     ASom    G    A        0      0        2 
  18 chr18_65426000     HCab    G    A        0      0        2 
  18 chr18_65426000     HPrz    G    A        0      0        2 
  18 chr18_65426000     ZBoe    G    A        0      0        2 
  18 chr18_65426000     ZGre    G    A        0      0        2 
  18 chr18_65426000     ZHar    G    A      0.5      1        2 
  18 chr18_65426000   Sample    G    A        0      0        2 
  18 chr18_65426520     AAsi    G    A        0      0        2 
  18 chr18_65426520     AKia    G    A        0      0        2 
  18 chr18_65426520     AOna    G    A        0      0        2 
  18 chr18_65426520     ASom    G    A        0      0        2 
  18 chr18_65426520     HCab    G    A        1      2        2 
  18 chr18_65426520     HPrz    G    A        1      2        2 
  18 chr18_65426520     ZBoe    G    A        0      0        2 
  18 chr18_65426520     ZGre    G    A        0      0        2 
  18 chr18_65426520     ZHar    G    A        0      0        2 
  18 chr18_65426520   Sample    G    A        1      2        2 
  18 chr18_65435827     AAsi    C    T        0      0        2 
  18 chr18_65435827     AKia    C    T        0      0        2 
  18 chr18_65435827     AOna    C    T        1      2        2 
  18 chr18_65435827     ASom    C    T        0      0        2 
  18 chr18_65435827     HCab    C    T        0      0        2 
  18 chr18_65435827     HPrz    C    T        0      0        2 
  18 chr18_65435827     ZBoe    C    T        0      0        2 
  18 chr18_65435827     ZGre    C    T        0      0        2 
  18 chr18_65435827     ZHar    C    T        0      0        2 
  18 chr18_65435827   Sample    C    T        0      0        2 
  18 chr18_65438625     AAsi    C    T        0      0        2 
  18 chr18_65438625     AKia    C    T        0      0        2 
  18 chr18_65438625     AOna    C    T        0      0        2 
  18 chr18_65438625     ASom    C    T        0      0        2 
  18 chr18_65438625     HCab    C    T        1      2        2 
  18 chr18_65438625     HPrz    C    T        1      2        2 
  18 chr18_65438625     ZBoe    C    T        0      0        2 
  18 chr18_65438625     ZGre    C    T        0      0        2 
  18 chr18_65438625     ZHar    C    T        0      0        2 
  18 chr18_65438625   Sample    C    T        1      2        2 
  18 chr18_65441411     AAsi    A    G        0      0        2 
  18 chr18_65441411     AKia    A    G        0      0        2 
  18 chr18_65441411     AOna    A    G        0      0        2 
  18 chr18_65441411     ASom    A    G        0      0        2 
  18 chr18_65441411     HCab    A    G        1      2        2 
  18 chr18_65441411     HPrz    A    G        1      2        2 
  18 chr18_65441411     ZBoe    A    G        0      0        2 
  18 chr18_65441411     ZGre    A    G        0      0        2 
  18 chr18_65441411     ZHar    A    G        0      0        2 
  18 chr18_65441411   Sample    A    G        1      2        2 
  18 chr18_65443202     AAsi    T    A        0      0        2 
  18 chr18_65443202     AKia    T    A        0      0        2 
  18 chr18_65443202     AOna    T    A        0      0        2 
  18 chr18_65443202     ASom    T    A        0      0        2 
  18 chr18_65443202     HCab    T    A        1      2        2 
  18 chr18_65443202     HPrz    T    A        1      2        2 
  18 chr18_65443202     ZBoe    T    A        0      0        2 
  18 chr18_65443202     ZGre    T    A        0      0        2 
  18 chr18_65443202     ZHar    T    A        0      0        2 
  18 chr18_65443202   Sample    T    A        1      2        2 
  18 chr18_65446341     AAsi    G    C        0      0        2 
  18 chr18_65446341     AKia    G    C        0      0        2 
  18 chr18_65446341     AOna    G    C        0      0        2 
  18 chr18_65446341     ASom    G    C        0      0        2 
  18 chr18_65446341     HCab    G    C        1      2        2 
  18 chr18_65446341     HPrz    G    C        1      2        2 
  18 chr18_65446341     ZBoe    G    C        0      0        2 
  18 chr18_65446341     ZGre    G    C        0      0        2 
  18 chr18_65446341     ZHar    G    C        0      0        2 
  18 chr18_65446341   Sample    G    C        1      2        2 
  18 chr18_65458715     AAsi    C    T        0      0        2 
  18 chr18_65458715     AKia    C    T        0      0        2 
  18 chr18_65458715     AOna    C    T        0      0        2 
  18 chr18_65458715     ASom    C    T        0      0        2 
  18 chr18_65458715     HCab    C    T        1      2        2 
  18 chr18_65458715     HPrz    C    T        1      2        2 
  18 chr18_65458715     ZBoe    C    T        0      0        2 
  18 chr18_65458715     ZGre    C    T        0      0        2 
  18 chr18_65458715     ZHar    C    T        0      0        2 
  18 chr18_65458715   Sample    C    T        1      2        2 
  18 chr18_65469866     AAsi    C    T      0.5      1        2 
  18 chr18_65469866     AKia    C    T        0      0        2 
  18 chr18_65469866     AOna    C    T        0      0        2 
  18 chr18_65469866     ASom    C    T        1      2        2 
  18 chr18_65469866     HCab    C    T        0      0        2 
  18 chr18_65469866     HPrz    C    T        0      0        2 
  18 chr18_65469866     ZBoe    C    T        0      0        2 
  18 chr18_65469866     ZGre    C    T        0      0        2 
  18 chr18_65469866     ZHar    C    T        0      0        2 
  18 chr18_65469866   Sample    C    T        0      0        2 
  18 chr18_65471554     AAsi    A    C      0.5      1        2 
  18 chr18_65471554     AKia    A    C        0      0        2 
  18 chr18_65471554     AOna    A    C        0      0        2 
  18 chr18_65471554     ASom    A    C        0      0        2 
  18 chr18_65471554     HCab    A    C        0      0        2 
  18 chr18_65471554     HPrz    A    C        0      0        2 
  18 chr18_65471554     ZBoe    A    C        0      0        2 
  18 chr18_65471554     ZGre    A    C        0      0        2 
  18 chr18_65471554     ZHar    A    C        0      0        2 
  18 chr18_65471554   Sample    A    C        0      0        2 
  18 chr18_65471956     AAsi    C    A        0      0        2 
  18 chr18_65471956     AKia    C    A        1      2        2 
  18 chr18_65471956     AOna    C    A        0      0        2 
  18 chr18_65471956     ASom    C    A        0      0        2 
  18 chr18_65471956     HCab    C    A        0      0        2 
  18 chr18_65471956     HPrz    C    A        0      0        2 
  18 chr18_65471956     ZBoe    C    A        0      0        2 
  18 chr18_65471956     ZGre    C    A        0      0        2 
  18 chr18_65471956     ZHar    C    A        0      0        2 
  18 chr18_65471956   Sample    C    A        0      0        2 
  18 chr18_65473655     AAsi    G    A        0      0        2 
  18 chr18_65473655     AKia    G    A        0      0        2 
  18 chr18_65473655     AOna    G    A        0      0        2 
  18 chr18_65473655     ASom    G    A        0      0        2 
  18 chr18_65473655     HCab    G    A        1      2        2 
  18 chr18_65473655     HPrz    G    A        1      2        2 
  18 chr18_65473655     ZBoe    G    A        0      0        2 
  18 chr18_65473655     ZGre    G    A        0      0        2 
  18 chr18_65473655     ZHar    G    A        0      0        2 
  18 chr18_65473655   Sample    G    A        1      2        2 
  18 chr18_65484593     AAsi    T    C        0      0        2 
  18 chr18_65484593     AKia    T    C        0      0        2 
  18 chr18_65484593     AOna    T    C        0      0        2 
  18 chr18_65484593     ASom    T    C        0      0        2 
  18 chr18_65484593     HCab    T    C        0      0        2 
  18 chr18_65484593     HPrz    T    C        0      0        2 
  18 chr18_65484593     ZBoe    T    C        0      0        2 
  18 chr18_65484593     ZGre    T    C      0.5      1        2 
  18 chr18_65484593     ZHar    T    C        0      0        2 
  18 chr18_65484593   Sample    T    C        0      0        2 
  18 chr18_65505743     AAsi    C    A        0      0        2 
  18 chr18_65505743     AKia    C    A        0      0        2 
  18 chr18_65505743     AOna    C    A        0      0        2 
  18 chr18_65505743     ASom    C    A        0      0        2 
  18 chr18_65505743     HCab    C    A        0      0        2 
  18 chr18_65505743     HPrz    C    A        0      0        2 
  18 chr18_65505743     ZBoe    C    A        0      0        2 
  18 chr18_65505743     ZGre    C    A        0      0        2 
  18 chr18_65505743     ZHar    C    A        1      2        2 
  18 chr18_65505743   Sample    C    A        0      0        2 
  18 chr18_65507495     AAsi    T    C        0      0        2 
  18 chr18_65507495     AKia    T    C        0      0        2 
  18 chr18_65507495     AOna    T    C        0      0        2 
  18 chr18_65507495     ASom    T    C        0      0        2 
  18 chr18_65507495     HCab    T    C        1      2        2 
  18 chr18_65507495     HPrz    T    C        1      2        2 
  18 chr18_65507495     ZBoe    T    C      0.5      1        2 
  18 chr18_65507495     ZGre    T    C        0      0        2 
  18 chr18_65507495     ZHar    T    C        0      0        2 
  18 chr18_65507495   Sample    T    C        1      2        2 
  18 chr18_65514444     AAsi    G    A        0      0        2 
  18 chr18_65514444     AKia    G    A        0      0        2 
  18 chr18_65514444     AOna    G    A        0      0        2 
  18 chr18_65514444     ASom    G    A        0      0        2 
  18 chr18_65514444     HCab    G    A        1      2        2 
  18 chr18_65514444     HPrz    G    A        1      2        2 
  18 chr18_65514444     ZBoe    G    A        0      0        2 
  18 chr18_65514444     ZGre    G    A        0      0        2 
  18 chr18_65514444     ZHar    G    A        0      0        2 
  18 chr18_65514444   Sample    G    A        1      2        2 
  18 chr18_65524586     AAsi    A    C        0      0        2 
  18 chr18_65524586     AKia    A    C        0      0        2 
  18 chr18_65524586     AOna    A    C        0      0        2 
  18 chr18_65524586     ASom    A    C        0      0        2 
  18 chr18_65524586     HCab    A    C        0      0        2 
  18 chr18_65524586     HPrz    A    C        0      0        2 
  18 chr18_65524586     ZBoe    A    C        0      0        2 
  18 chr18_65524586     ZGre    A    C        0      0        2 
  18 chr18_65524586     ZHar    A    C        1      2        2 
  18 chr18_65524586   Sample    A    C        0      0        2 
  18 chr18_65534012     AAsi    A    G        0      0        2 
  18 chr18_65534012     AKia    A    G        0      0        2 
  18 chr18_65534012     AOna    A    G        0      0        2 
  18 chr18_65534012     ASom    A    G        0      0        2 
  18 chr18_65534012     HCab    A    G        1      2        2 
  18 chr18_65534012     HPrz    A    G        1      2        2 
  18 chr18_65534012     ZBoe    A    G        0      0        2 
  18 chr18_65534012     ZGre    A    G        0      0        2 
  18 chr18_65534012     ZHar    A    G        0      0        2 
  18 chr18_65534012   Sample    A    G        1      2        2 
  18 chr18_65536161     AAsi    T    C        0      0        2 
  18 chr18_65536161     AKia    T    C      0.5      1        2 
  18 chr18_65536161     AOna    T    C        0      0        2 
  18 chr18_65536161     ASom    T    C        0      0        2 
  18 chr18_65536161     HCab    T    C        0      0        2 
  18 chr18_65536161     HPrz    T    C        0      0        2 
  18 chr18_65536161     ZBoe    T    C        0      0        2 
  18 chr18_65536161     ZGre    T    C        0      0        2 
  18 chr18_65536161     ZHar    T    C        0      0        2 
  18 chr18_65536161   Sample    T    C        0      0        2 
  18 chr18_65539325     AAsi    T    C        0      0        2 
  18 chr18_65539325     AKia    T    C        0      0        2 
  18 chr18_65539325     AOna    T    C        0      0        2 
  18 chr18_65539325     ASom    T    C        0      0        2 
  18 chr18_65539325     HCab    T    C        1      2        2 
  18 chr18_65539325     HPrz    T    C        1      2        2 
  18 chr18_65539325     ZBoe    T    C        0      0        2 
  18 chr18_65539325     ZGre    T    C        0      0        2 
  18 chr18_65539325     ZHar    T    C        0      0        2 
  18 chr18_65539325   Sample    T    C        1      2        2 
  18 chr18_65555114     AAsi    G    A        0      0        2 
  18 chr18_65555114     AKia    G    A        0      0        2 
  18 chr18_65555114     AOna    G    A        0      0        2 
  18 chr18_65555114     ASom    G    A        1      2        2 
  18 chr18_65555114     HCab    G    A        0      0        2 
  18 chr18_65555114     HPrz    G    A        0      0        2 
  18 chr18_65555114     ZBoe    G    A        0      0        2 
  18 chr18_65555114     ZGre    G    A        0      0        2 
  18 chr18_65555114     ZHar    G    A        0      0        2 
  18 chr18_65555114   Sample    G    A        0      0        2 
  18 chr18_65569265     AAsi    G    T        0      0        2 
  18 chr18_65569265     AKia    G    T        0      0        2 
  18 chr18_65569265     AOna    G    T        0      0        2 
  18 chr18_65569265     ASom    G    T        0      0        2 
  18 chr18_65569265     HCab    G    T        0      0        2 
  18 chr18_65569265     HPrz    G    T        0      0        2 
  18 chr18_65569265     ZBoe    G    T        1      2        2 
  18 chr18_65569265     ZGre    G    T        0      0        2 
  18 chr18_65569265     ZHar    G    T        0      0        2 
  18 chr18_65569265   Sample    G    T        0      0        2 
  18 chr18_65580369     AAsi    C    T        0      0        2 
  18 chr18_65580369     AKia    C    T        0      0        2 
  18 chr18_65580369     AOna    C    T        0      0        2 
  18 chr18_65580369     ASom    C    T        0      0        2 
  18 chr18_65580369     HCab    C    T        1      2        2 
  18 chr18_65580369     HPrz    C    T        1      2        2 
  18 chr18_65580369     ZBoe    C    T        0      0        2 
  18 chr18_65580369     ZGre    C    T        0      0        2 
  18 chr18_65580369     ZHar    C    T        0      0        2 
  18 chr18_65580369   Sample    C    T        1      2        2 
  18 chr18_65583191     AAsi    G    T        0      0        2 
  18 chr18_65583191     AKia    G    T        0      0        2 
  18 chr18_65583191     AOna    G    T        0      0        2 
  18 chr18_65583191     ASom    G    T        0      0        2 
  18 chr18_65583191     HCab    G    T        0      0        2 
  18 chr18_65583191     HPrz    G    T        0      0        2 
  18 chr18_65583191     ZBoe    G    T      0.5      1        2 
  18 chr18_65583191     ZGre    G    T        0      0        2 
  18 chr18_65583191     ZHar    G    T        0      0        2 
  18 chr18_65583191   Sample    G    T        0      0        2 
  18 chr18_65593923     AAsi    T    G        0      0        2 
  18 chr18_65593923     AKia    T    G        1      2        2 
  18 chr18_65593923     AOna    T    G        0      0        2 
  18 chr18_65593923     ASom    T    G        0      0        2 
  18 chr18_65593923     HCab    T    G        0      0        2 
  18 chr18_65593923     HPrz    T    G        0      0        2 
  18 chr18_65593923     ZBoe    T    G        0      0        2 
  18 chr18_65593923     ZGre    T    G        0      0        2 
  18 chr18_65593923     ZHar    T    G        0      0        2 
  18 chr18_65593923   Sample    T    G        0      0        2 
  18 chr18_65599343     AAsi    T    C        0      0        2 
  18 chr18_65599343     AKia    T    C        0      0        2 
  18 chr18_65599343     AOna    T    C        0      0        2 
  18 chr18_65599343     ASom    T    C        0      0        2 
  18 chr18_65599343     HCab    T    C      0.5      1        2 
  18 chr18_65599343     HPrz    T    C        1      2        2 
  18 chr18_65599343     ZBoe    T    C        0      0        2 
  18 chr18_65599343     ZGre    T    C        0      0        2 
  18 chr18_65599343     ZHar    T    C        0      0        2 
  18 chr18_65599343   Sample    T    C        0      0        2 
  18 chr18_65600197     AAsi    C    A        0      0        2 
  18 chr18_65600197     AKia    C    A        0      0        2 
  18 chr18_65600197     AOna    C    A        0      0        2 
  18 chr18_65600197     ASom    C    A        0      0        2 
  18 chr18_65600197     HCab    C    A      0.5      1        2 
  18 chr18_65600197     HPrz    C    A        0      0        2 
  18 chr18_65600197     ZBoe    C    A        0      0        2 
  18 chr18_65600197     ZGre    C    A        0      0        2 
  18 chr18_65600197     ZHar    C    A        0      0        2 
  18 chr18_65600197   Sample    C    A        0      0        2 
  18 chr18_65605755     AAsi    T    C        1      2        2 
  18 chr18_65605755     AKia    T    C        0      0        2 
  18 chr18_65605755     AOna    T    C        0      0        2 
  18 chr18_65605755     ASom    T    C        0      0        2 
  18 chr18_65605755     HCab    T    C        0      0        2 
  18 chr18_65605755     HPrz    T    C        0      0        2 
  18 chr18_65605755     ZBoe    T    C        0      0        2 
  18 chr18_65605755     ZGre    T    C        0      0        2 
  18 chr18_65605755     ZHar    T    C        0      0        2 
  18 chr18_65605755   Sample    T    C        0      0        2 
  18 chr18_65612492     AAsi    C    T        0      0        2 
  18 chr18_65612492     AKia    C    T        0      0        2 
  18 chr18_65612492     AOna    C    T        0      0        2 
  18 chr18_65612492     ASom    C    T        0      0        2 
  18 chr18_65612492     HCab    C    T        0      0        2 
  18 chr18_65612492     HPrz    C    T        0      0        2 
  18 chr18_65612492     ZBoe    C    T        0      0        2 
  18 chr18_65612492     ZGre    C    T        0      0        2 
  18 chr18_65612492     ZHar    C    T        1      2        2 
  18 chr18_65612492   Sample    C    T        0      0        2 
  18 chr18_65621028     AAsi    A    C        0      0        2 
  18 chr18_65621028     AKia    A    C        0      0        2 
  18 chr18_65621028     AOna    A    C        0      0        2 
  18 chr18_65621028     ASom    A    C        0      0        2 
  18 chr18_65621028     HCab    A    C        1      2        2 
  18 chr18_65621028     HPrz    A    C        1      2        2 
  18 chr18_65621028     ZBoe    A    C        0      0        2 
  18 chr18_65621028     ZGre    A    C        0      0        2 
  18 chr18_65621028     ZHar    A    C        0      0        2 
  18 chr18_65621028   Sample    A    C        1      2        2 
  18 chr18_65623373     AAsi    A    G        0      0        2 
  18 chr18_65623373     AKia    A    G        0      0        2 
  18 chr18_65623373     AOna    A    G        0      0        2 
  18 chr18_65623373     ASom    A    G        0      0        2 
  18 chr18_65623373     HCab    A    G        0      0        2 
  18 chr18_65623373     HPrz    A    G        0      0        2 
  18 chr18_65623373     ZBoe    A    G      0.5      1        2 
  18 chr18_65623373     ZGre    A    G      0.5      1        2 
  18 chr18_65623373     ZHar    A    G        0      0        2 
  18 chr18_65623373   Sample    A    G        0      0        2 
  18 chr18_65624534     AAsi    C    T        0      0        2 
  18 chr18_65624534     AKia    C    T        0      0        2 
  18 chr18_65624534     AOna    C    T        0      0        2 
  18 chr18_65624534     ASom    C    T        0      0        2 
  18 chr18_65624534     HCab    C    T        0      0        2 
  18 chr18_65624534     HPrz    C    T      0.5      1        2 
  18 chr18_65624534     ZBoe    C    T        0      0        2 
  18 chr18_65624534     ZGre    C    T        0      0        2 
  18 chr18_65624534     ZHar    C    T        0      0        2 
  18 chr18_65624534   Sample    C    T        0      0        2 
  18 chr18_65640083     AAsi    C    T        0      0        2 
  18 chr18_65640083     AKia    C    T        0      0        2 
  18 chr18_65640083     AOna    C    T        0      0        2 
  18 chr18_65640083     ASom    C    T        0      0        2 
  18 chr18_65640083     HCab    C    T        0      0        2 
  18 chr18_65640083     HPrz    C    T        0      0        2 
  18 chr18_65640083     ZBoe    C    T        0      0        2 
  18 chr18_65640083     ZGre    C    T      0.5      1        2 
  18 chr18_65640083     ZHar    C    T        0      0        2 
  18 chr18_65640083   Sample    C    T        0      0        2 
  18 chr18_65645453     AAsi    G    C        0      0        2 
  18 chr18_65645453     AKia    G    C        0      0        2 
  18 chr18_65645453     AOna    G    C        0      0        2 
  18 chr18_65645453     ASom    G    C        0      0        2 
  18 chr18_65645453     HCab    G    C        1      2        2 
  18 chr18_65645453     HPrz    G    C        1      2        2 
  18 chr18_65645453     ZBoe    G    C        0      0        2 
  18 chr18_65645453     ZGre    G    C        0      0        2 
  18 chr18_65645453     ZHar    G    C        0      0        2 
  18 chr18_65645453   Sample    G    C        1      2        2 
  18 chr18_65660045     AAsi    A    C        0      0        2 
  18 chr18_65660045     AKia    A    C        0      0        2 
  18 chr18_65660045     AOna    A    C        0      0        2 
  18 chr18_65660045     ASom    A    C        0      0        2 
  18 chr18_65660045     HCab    A    C        1      2        2 
  18 chr18_65660045     HPrz    A    C        1      2        2 
  18 chr18_65660045     ZBoe    A    C        0      0        2 
  18 chr18_65660045     ZGre    A    C        0      0        2 
  18 chr18_65660045     ZHar    A    C        0      0        2 
  18 chr18_65660045   Sample    A    C        1      2        2 
  18 chr18_65667915     AAsi    T    C        0      0        2 
  18 chr18_65667915     AKia    T    C        0      0        2 
  18 chr18_65667915     AOna    T    C        0      0        2 
  18 chr18_65667915     ASom    T    C        0      0        2 
  18 chr18_65667915     HCab    T    C        1      2        2 
  18 chr18_65667915     HPrz    T    C        1      2        2 
  18 chr18_65667915     ZBoe    T    C        0      0        2 
  18 chr18_65667915     ZGre    T    C        0      0        2 
  18 chr18_65667915     ZHar    T    C        0      0        2 
  18 chr18_65667915   Sample    T    C        1      2        2 
  18 chr18_65668127     AAsi    A    G        0      0        2 
  18 chr18_65668127     AKia    A    G        0      0        2 
  18 chr18_65668127     AOna    A    G        0      0        2 
  18 chr18_65668127     ASom    A    G        0      0        2 
  18 chr18_65668127     HCab    A    G        1      2        2 
  18 chr18_65668127     HPrz    A    G        1      2        2 
  18 chr18_65668127     ZBoe    A    G        0      0        2 
  18 chr18_65668127     ZGre    A    G        0      0        2 
  18 chr18_65668127     ZHar    A    G        0      0        2 
  18 chr18_65668127   Sample    A    G        1      2        2 
  18 chr18_65674962     AAsi    G    T        1      2        2 
  18 chr18_65674962     AKia    G    T        0      0        2 
  18 chr18_65674962     AOna    G    T        0      0        2 
  18 chr18_65674962     ASom    G    T        1      2        2 
  18 chr18_65674962     HCab    G    T        0      0        2 
  18 chr18_65674962     HPrz    G    T        0      0        2 
  18 chr18_65674962     ZBoe    G    T        0      0        2 
  18 chr18_65674962     ZGre    G    T        0      0        2 
  18 chr18_65674962     ZHar    G    T        0      0        2 
  18 chr18_65674962   Sample    G    T        0      0        2 
  18 chr18_65690013     AAsi    T    C        0      0        2 
  18 chr18_65690013     AKia    T    C        0      0        2 
  18 chr18_65690013     AOna    T    C        0      0        2 
  18 chr18_65690013     ASom    T    C        0      0        2 
  18 chr18_65690013     HCab    T    C        1      2        2 
  18 chr18_65690013     HPrz    T    C        1      2        2 
  18 chr18_65690013     ZBoe    T    C        0      0        2 
  18 chr18_65690013     ZGre    T    C        0      0        2 
  18 chr18_65690013     ZHar    T    C        0      0        2 
  18 chr18_65690013   Sample    T    C        1      2        2 
  18 chr18_65691824     AAsi    C    G        0      0        2 
  18 chr18_65691824     AKia    C    G        0      0        2 
  18 chr18_65691824     AOna    C    G      0.5      1        2 
  18 chr18_65691824     ASom    C    G        0      0        2 
  18 chr18_65691824     HCab    C    G        0      0        2 
  18 chr18_65691824     HPrz    C    G        0      0        2 
  18 chr18_65691824     ZBoe    C    G        0      0        2 
  18 chr18_65691824     ZGre    C    G        0      0        2 
  18 chr18_65691824     ZHar    C    G        0      0        2 
  18 chr18_65691824   Sample    C    G        0      0        2 
  18 chr18_65702853     AAsi    T    C        0      0        2 
  18 chr18_65702853     AKia    T    C        0      0        2 
  18 chr18_65702853     AOna    T    C        0      0        2 
  18 chr18_65702853     ASom    T    C        0      0        2 
  18 chr18_65702853     HCab    T    C        0      0        2 
  18 chr18_65702853     HPrz    T    C        0      0        2 
  18 chr18_65702853     ZBoe    T    C        0      0        2 
  18 chr18_65702853     ZGre    T    C        0      0        2 
  18 chr18_65702853     ZHar    T    C      0.5      1        2 
  18 chr18_65702853   Sample    T    C        0      0        2 
  18 chr18_65705911     AAsi    T    C        0      0        2 
  18 chr18_65705911     AKia    T    C        1      2        2 
  18 chr18_65705911     AOna    T    C        0      0        2 
  18 chr18_65705911     ASom    T    C        0      0        2 
  18 chr18_65705911     HCab    T    C        0      0        2 
  18 chr18_65705911     HPrz    T    C        0      0        2 
  18 chr18_65705911     ZBoe    T    C        0      0        2 
  18 chr18_65705911     ZGre    T    C        0      0        2 
  18 chr18_65705911     ZHar    T    C        0      0        2 
  18 chr18_65705911   Sample    T    C        0      0        2 
  18 chr18_65707415     AAsi    C    T        0      0        2 
  18 chr18_65707415     AKia    C    T        0      0        2 
  18 chr18_65707415     AOna    C    T        0      0        2 
  18 chr18_65707415     ASom    C    T        0      0        2 
  18 chr18_65707415     HCab    C    T        0      0        2 
  18 chr18_65707415     HPrz    C    T        0      0        2 
  18 chr18_65707415     ZBoe    C    T        0      0        2 
  18 chr18_65707415     ZGre    C    T        0      0        2 
  18 chr18_65707415     ZHar    C    T        1      2        2 
  18 chr18_65707415   Sample    C    T        0      0        2 
  18 chr18_65714472     AAsi    G    C        0      0        2 
  18 chr18_65714472     AKia    G    C        0      0        2 
  18 chr18_65714472     AOna    G    C        0      0        2 
  18 chr18_65714472     ASom    G    C        0      0        2 
  18 chr18_65714472     HCab    G    C      0.5      1        2 
  18 chr18_65714472     HPrz    G    C        0      0        2 
  18 chr18_65714472     ZBoe    G    C        0      0        2 
  18 chr18_65714472     ZGre    G    C        0      0        2 
  18 chr18_65714472     ZHar    G    C        0      0        2 
  18 chr18_65714472   Sample    G    C        0      0        2 
  18 chr18_65716014     AAsi    T    C        0      0        2 
  18 chr18_65716014     AKia    T    C        0      0        2 
  18 chr18_65716014     AOna    T    C        0      0        2 
  18 chr18_65716014     ASom    T    C        0      0        2 
  18 chr18_65716014     HCab    T    C        0      0        2 
  18 chr18_65716014     HPrz    T    C        0      0        2 
  18 chr18_65716014     ZBoe    T    C        1      2        2 
  18 chr18_65716014     ZGre    T    C        0      0        2 
  18 chr18_65716014     ZHar    T    C        0      0        2 
  18 chr18_65716014   Sample    T    C        0      0        2 
  18 chr18_65723461     AAsi    T    G        0      0        2 
  18 chr18_65723461     AKia    T    G        0      0        2 
  18 chr18_65723461     AOna    T    G        0      0        2 
  18 chr18_65723461     ASom    T    G        0      0        2 
  18 chr18_65723461     HCab    T    G        0      0        2 
  18 chr18_65723461     HPrz    T    G        0      0        2 
  18 chr18_65723461     ZBoe    T    G      0.5      1        2 
  18 chr18_65723461     ZGre    T    G        0      0        2 
  18 chr18_65723461     ZHar    T    G        0      0        2 
  18 chr18_65723461   Sample    T    G        0      0        2 
  18 chr18_65732247     AAsi    C    A        0      0        2 
  18 chr18_65732247     AKia    C    A      0.5      1        2 
  18 chr18_65732247     AOna    C    A        0      0        2 
  18 chr18_65732247     ASom    C    A        0      0        2 
  18 chr18_65732247     HCab    C    A        0      0        2 
  18 chr18_65732247     HPrz    C    A        0      0        2 
  18 chr18_65732247     ZBoe    C    A        0      0        2 
  18 chr18_65732247     ZGre    C    A        0      0        2 
  18 chr18_65732247     ZHar    C    A        0      0        2 
  18 chr18_65732247   Sample    C    A        0      0        2 
  18 chr18_65735685     AAsi    G    C        0      0        2 
  18 chr18_65735685     AKia    G    C        1      2        2 
  18 chr18_65735685     AOna    G    C        0      0        2 
  18 chr18_65735685     ASom    G    C        0      0        2 
  18 chr18_65735685     HCab    G    C        0      0        2 
  18 chr18_65735685     HPrz    G    C        0      0        2 
  18 chr18_65735685     ZBoe    G    C        0      0        2 
  18 chr18_65735685     ZGre    G    C        0      0        2 
  18 chr18_65735685     ZHar    G    C        0      0        2 
  18 chr18_65735685   Sample    G    C        0      0        2 
  18 chr18_65748213     AAsi    A    C        0      0        2 
  18 chr18_65748213     AKia    A    C        0      0        2 
  18 chr18_65748213     AOna    A    C        0      0        2 
  18 chr18_65748213     ASom    A    C        0      0        2 
  18 chr18_65748213     HCab    A    C        0      0        2 
  18 chr18_65748213     HPrz    A    C        0      0        2 
  18 chr18_65748213     ZBoe    A    C        0      0        2 
  18 chr18_65748213     ZGre    A    C      0.5      1        2 
  18 chr18_65748213     ZHar    A    C        0      0        2 
  18 chr18_65748213   Sample    A    C        0      0        2 
  18 chr18_65750126     AAsi    C    T        0      0        2 
  18 chr18_65750126     AKia    C    T        0      0        2 
  18 chr18_65750126     AOna    C    T      0.5      1        2 
  18 chr18_65750126     ASom    C    T        0      0        2 
  18 chr18_65750126     HCab    C    T        0      0        2 
  18 chr18_65750126     HPrz    C    T        0      0        2 
  18 chr18_65750126     ZBoe    C    T        0      0        2 
  18 chr18_65750126     ZGre    C    T        0      0        2 
  18 chr18_65750126     ZHar    C    T        0      0        2 
  18 chr18_65750126   Sample    C    T        0      0        2 
  18 chr18_65759802     AAsi    A    C        0      0        2 
  18 chr18_65759802     AKia    A    C        0      0        2 
  18 chr18_65759802     AOna    A    C        0      0        2 
  18 chr18_65759802     ASom    A    C        0      0        2 
  18 chr18_65759802     HCab    A    C        0      0        2 
  18 chr18_65759802     HPrz    A    C        0      0        2 
  18 chr18_65759802     ZBoe    A    C      0.5      1        2 
  18 chr18_65759802     ZGre    A    C      0.5      1        2 
  18 chr18_65759802     ZHar    A    C        0      0        2 
  18 chr18_65759802   Sample    A    C        0      0        2 
  18 chr18_65776533     AAsi    A    T        0      0        2 
  18 chr18_65776533     AKia    A    T        0      0        2 
  18 chr18_65776533     AOna    A    T        0      0        2 
  18 chr18_65776533     ASom    A    T        0      0        2 
  18 chr18_65776533     HCab    A    T        1      2        2 
  18 chr18_65776533     HPrz    A    T        1      2        2 
  18 chr18_65776533     ZBoe    A    T        0      0        2 
  18 chr18_65776533     ZGre    A    T        0      0        2 
  18 chr18_65776533     ZHar    A    T        0      0        2 
  18 chr18_65776533   Sample    A    T        1      2        2 
  18 chr18_65778564     AAsi    C    T        0      0        2 
  18 chr18_65778564     AKia    C    T        0      0        2 
  18 chr18_65778564     AOna    C    T        0      0        2 
  18 chr18_65778564     ASom    C    T        0      0        2 
  18 chr18_65778564     HCab    C    T        1      2        2 
  18 chr18_65778564     HPrz    C    T        1      2        2 
  18 chr18_65778564     ZBoe    C    T        0      0        2 
  18 chr18_65778564     ZGre    C    T        0      0        2 
  18 chr18_65778564     ZHar    C    T        0      0        2 
  18 chr18_65778564   Sample    C    T        1      2        2 
  18 chr18_65782259     AAsi    T    C        0      0        2 
  18 chr18_65782259     AKia    T    C        0      0        2 
  18 chr18_65782259     AOna    T    C        0      0        2 
  18 chr18_65782259     ASom    T    C        0      0        2 
  18 chr18_65782259     HCab    T    C        0      0        2 
  18 chr18_65782259     HPrz    T    C        0      0        2 
  18 chr18_65782259     ZBoe    T    C        0      0        2 
  18 chr18_65782259     ZGre    T    C        0      0        2 
  18 chr18_65782259     ZHar    T    C      0.5      1        2 
  18 chr18_65782259   Sample    T    C        0      0        2 
  18 chr18_65786925     AAsi    C    T        0      0        2 
  18 chr18_65786925     AKia    C    T        0      0        2 
  18 chr18_65786925     AOna    C    T        0      0        2 
  18 chr18_65786925     ASom    C    T        0      0        2 
  18 chr18_65786925     HCab    C    T        1      2        2 
  18 chr18_65786925     HPrz    C    T        1      2        2 
  18 chr18_65786925     ZBoe    C    T        0      0        2 
  18 chr18_65786925     ZGre    C    T        0      0        2 
  18 chr18_65786925     ZHar    C    T        0      0        2 
  18 chr18_65786925   Sample    C    T        1      2        2 
  18 chr18_65810685     AAsi    G    T        0      0        2 
  18 chr18_65810685     AKia    G    T        0      0        2 
  18 chr18_65810685     AOna    G    T        0      0        2 
  18 chr18_65810685     ASom    G    T        0      0        2 
  18 chr18_65810685     HCab    G    T        0      0        2 
  18 chr18_65810685     HPrz    G    T        0      0        2 
  18 chr18_65810685     ZBoe    G    T        0      0        2 
  18 chr18_65810685     ZGre    G    T        0      0        2 
  18 chr18_65810685     ZHar    G    T        1      2        2 
  18 chr18_65810685   Sample    G    T        0      0        2 
  18 chr18_65822098     AAsi    A    G        0      0        2 
  18 chr18_65822098     AKia    A    G      0.5      1        2 
  18 chr18_65822098     AOna    A    G        0      0        2 
  18 chr18_65822098     ASom    A    G        0      0        2 
  18 chr18_65822098     HCab    A    G        0      0        2 
  18 chr18_65822098     HPrz    A    G      0.5      1        2 
  18 chr18_65822098     ZBoe    A    G        0      0        2 
  18 chr18_65822098     ZGre    A    G        0      0        2 
  18 chr18_65822098     ZHar    A    G        0      0        2 
  18 chr18_65822098   Sample    A    G        0      0        2 
  18 chr18_65822413     AAsi    A    T        0      0        2 
  18 chr18_65822413     AKia    A    T        0      0        2 
  18 chr18_65822413     AOna    A    T        0      0        2 
  18 chr18_65822413     ASom    A    T        0      0        2 
  18 chr18_65822413     HCab    A    T        0      0        2 
  18 chr18_65822413     HPrz    A    T        0      0        2 
  18 chr18_65822413     ZBoe    A    T      0.5      1        2 
  18 chr18_65822413     ZGre    A    T        0      0        2 
  18 chr18_65822413     ZHar    A    T        0      0        2 
  18 chr18_65822413   Sample    A    T        0      0        2 
  18 chr18_65828034     AAsi    G    A        0      0        2 
  18 chr18_65828034     AKia    G    A        0      0        2 
  18 chr18_65828034     AOna    G    A        0      0        2 
  18 chr18_65828034     ASom    G    A        0      0        2 
  18 chr18_65828034     HCab    G    A        1      2        2 
  18 chr18_65828034     HPrz    G    A        1      2        2 
  18 chr18_65828034     ZBoe    G    A        0      0        2 
  18 chr18_65828034     ZGre    G    A        0      0        2 
  18 chr18_65828034     ZHar    G    A        0      0        2 
  18 chr18_65828034   Sample    G    A        1      2        2 
  18 chr18_65836177     AAsi    T    C        0      0        2 
  18 chr18_65836177     AKia    T    C        0      0        2 
  18 chr18_65836177     AOna    T    C        1      2        2 
  18 chr18_65836177     ASom    T    C        0      0        2 
  18 chr18_65836177     HCab    T    C        1      2        2 
  18 chr18_65836177     HPrz    T    C        1      2        2 
  18 chr18_65836177     ZBoe    T    C        0      0        2 
  18 chr18_65836177     ZGre    T    C        0      0        2 
  18 chr18_65836177     ZHar    T    C        0      0        2 
  18 chr18_65836177   Sample    T    C        1      2        2 
  18 chr18_65850363     AAsi    T    G        0      0        2 
  18 chr18_65850363     AKia    T    G        0      0        2 
  18 chr18_65850363     AOna    T    G        0      0        2 
  18 chr18_65850363     ASom    T    G        0      0        2 
  18 chr18_65850363     HCab    T    G        0      0        2 
  18 chr18_65850363     HPrz    T    G        0      0        2 
  18 chr18_65850363     ZBoe    T    G        0      0        2 
  18 chr18_65850363     ZGre    T    G        0      0        2 
  18 chr18_65850363     ZHar    T    G      0.5      1        2 
  18 chr18_65850363   Sample    T    G        0      0        2 
  18 chr18_65865739     AAsi    C    T        0      0        2 
  18 chr18_65865739     AKia    C    T        0      0        2 
  18 chr18_65865739     AOna    C    T        0      0        2 
  18 chr18_65865739     ASom    C    T        0      0        2 
  18 chr18_65865739     HCab    C    T        1      2        2 
  18 chr18_65865739     HPrz    C    T        1      2        2 
  18 chr18_65865739     ZBoe    C    T        0      0        2 
  18 chr18_65865739     ZGre    C    T        0      0        2 
  18 chr18_65865739     ZHar    C    T        0      0        2 
  18 chr18_65865739   Sample    C    T        1      2        2 
  18 chr18_65868376     AAsi    A    T        0      0        2 
  18 chr18_65868376     AKia    A    T        0      0        2 
  18 chr18_65868376     AOna    A    T        0      0        2 
  18 chr18_65868376     ASom    A    T        0      0        2 
  18 chr18_65868376     HCab    A    T        0      0        2 
  18 chr18_65868376     HPrz    A    T        0      0        2 
  18 chr18_65868376     ZBoe    A    T        0      0        2 
  18 chr18_65868376     ZGre    A    T        1      2        2 
  18 chr18_65868376     ZHar    A    T        0      0        2 
  18 chr18_65868376   Sample    A    T        0      0        2 
  18 chr18_65870052     AAsi    A    G        0      0        2 
  18 chr18_65870052     AKia    A    G        0      0        2 
  18 chr18_65870052     AOna    A    G        0      0        2 
  18 chr18_65870052     ASom    A    G        0      0        2 
  18 chr18_65870052     HCab    A    G        1      2        2 
  18 chr18_65870052     HPrz    A    G        1      2        2 
  18 chr18_65870052     ZBoe    A    G        0      0        2 
  18 chr18_65870052     ZGre    A    G        0      0        2 
  18 chr18_65870052     ZHar    A    G        0      0        2 
  18 chr18_65870052   Sample    A    G        1      2        2 
  18 chr18_65874217     AAsi    T    C        1      2        2 
  18 chr18_65874217     AKia    T    C        0      0        2 
  18 chr18_65874217     AOna    T    C        0      0        2 
  18 chr18_65874217     ASom    T    C        1      2        2 
  18 chr18_65874217     HCab    T    C        0      0        2 
  18 chr18_65874217     HPrz    T    C        0      0        2 
  18 chr18_65874217     ZBoe    T    C        0      0        2 
  18 chr18_65874217     ZGre    T    C        0      0        2 
  18 chr18_65874217     ZHar    T    C        0      0        2 
  18 chr18_65874217   Sample    T    C        0      0        2 
  18 chr18_65878476     AAsi    C    G        0      0        2 
  18 chr18_65878476     AKia    C    G        0      0        2 
  18 chr18_65878476     AOna    C    G        0      0        2 
  18 chr18_65878476     ASom    C    G        0      0        2 
  18 chr18_65878476     HCab    C    G        1      2        2 
  18 chr18_65878476     HPrz    C    G        1      2        2 
  18 chr18_65878476     ZBoe    C    G        0      0        2 
  18 chr18_65878476     ZGre    C    G        0      0        2 
  18 chr18_65878476     ZHar    C    G        0      0        2 
  18 chr18_65878476   Sample    C    G        1      2        2 
  18 chr18_65887908     AAsi    C    T        0      0        2 
  18 chr18_65887908     AKia    C    T      0.5      1        2 
  18 chr18_65887908     AOna    C    T        0      0        2 
  18 chr18_65887908     ASom    C    T        0      0        2 
  18 chr18_65887908     HCab    C    T        0      0        2 
  18 chr18_65887908     HPrz    C    T        0      0        2 
  18 chr18_65887908     ZBoe    C    T        0      0        2 
  18 chr18_65887908     ZGre    C    T        0      0        2 
  18 chr18_65887908     ZHar    C    T        0      0        2 
  18 chr18_65887908   Sample    C    T        0      0        2 
  18 chr18_65908787     AAsi    A    G        0      0        2 
  18 chr18_65908787     AKia    A    G        0      0        2 
  18 chr18_65908787     AOna    A    G        0      0        2 
  18 chr18_65908787     ASom    A    G        0      0        2 
  18 chr18_65908787     HCab    A    G        0      0        2 
  18 chr18_65908787     HPrz    A    G        0      0        2 
  18 chr18_65908787     ZBoe    A    G      0.5      1        2 
  18 chr18_65908787     ZGre    A    G        0      0        2 
  18 chr18_65908787     ZHar    A    G        0      0        2 
  18 chr18_65908787   Sample    A    G        0      0        2 
  18 chr18_65912342     AAsi    A    G        0      0        2 
  18 chr18_65912342     AKia    A    G        0      0        2 
  18 chr18_65912342     AOna    A    G      0.5      1        2 
  18 chr18_65912342     ASom    A    G        0      0        2 
  18 chr18_65912342     HCab    A    G        0      0        2 
  18 chr18_65912342     HPrz    A    G        0      0        2 
  18 chr18_65912342     ZBoe    A    G        0      0        2 
  18 chr18_65912342     ZGre    A    G        0      0        2 
  18 chr18_65912342     ZHar    A    G        0      0        2 
  18 chr18_65912342   Sample    A    G        0      0        2 
  18 chr18_65912394     AAsi    T    C        0      0        2 
  18 chr18_65912394     AKia    T    C        0      0        2 
  18 chr18_65912394     AOna    T    C        0      0        2 
  18 chr18_65912394     ASom    T    C        0      0        2 
  18 chr18_65912394     HCab    T    C        0      0        2 
  18 chr18_65912394     HPrz    T    C        0      0        2 
  18 chr18_65912394     ZBoe    T    C        0      0        2 
  18 chr18_65912394     ZGre    T    C        1      2        2 
  18 chr18_65912394     ZHar    T    C        0      0        2 
  18 chr18_65912394   Sample    T    C        0      0        2 
  18 chr18_65923420     AAsi    C    G        0      0        2 
  18 chr18_65923420     AKia    C    G        0      0        2 
  18 chr18_65923420     AOna    C    G        0      0        2 
  18 chr18_65923420     ASom    C    G        0      0        2 
  18 chr18_65923420     HCab    C    G        0      0        2 
  18 chr18_65923420     HPrz    C    G        0      0        2 
  18 chr18_65923420     ZBoe    C    G      0.5      1        2 
  18 chr18_65923420     ZGre    C    G        0      0        2 
  18 chr18_65923420     ZHar    C    G        0      0        2 
  18 chr18_65923420   Sample    C    G        0      0        2 
  18 chr18_65940535     AAsi    G    A        0      0        2 
  18 chr18_65940535     AKia    G    A        0      0        2 
  18 chr18_65940535     AOna    G    A        0      0        2 
  18 chr18_65940535     ASom    G    A        0      0        2 
  18 chr18_65940535     HCab    G    A        1      2        2 
  18 chr18_65940535     HPrz    G    A        1      2        2 
  18 chr18_65940535     ZBoe    G    A        0      0        2 
  18 chr18_65940535     ZGre    G    A        0      0        2 
  18 chr18_65940535     ZHar    G    A        0      0        2 
  18 chr18_65940535   Sample    G    A        1      2        2 
  18 chr18_65944484     AAsi    T    C        0      0        2 
  18 chr18_65944484     AKia    T    C        0      0        2 
  18 chr18_65944484     AOna    T    C        0      0        2 
  18 chr18_65944484     ASom    T    C        0      0        2 
  18 chr18_65944484     HCab    T    C        1      2        2 
  18 chr18_65944484     HPrz    T    C        1      2        2 
  18 chr18_65944484     ZBoe    T    C        0      0        2 
  18 chr18_65944484     ZGre    T    C        0      0        2 
  18 chr18_65944484     ZHar    T    C        0      0        2 
  18 chr18_65944484   Sample    T    C        1      2        2 
  18 chr18_65955936     AAsi    G    C        0      0        2 
  18 chr18_65955936     AKia    G    C        0      0        2 
  18 chr18_65955936     AOna    G    C        0      0        2 
  18 chr18_65955936     ASom    G    C        0      0        2 
  18 chr18_65955936     HCab    G    C        0      0        2 
  18 chr18_65955936     HPrz    G    C        0      0        2 
  18 chr18_65955936     ZBoe    G    C        0      0        2 
  18 chr18_65955936     ZGre    G    C        1      2        2 
  18 chr18_65955936     ZHar    G    C        0      0        2 
  18 chr18_65955936   Sample    G    C        0      0        2 
  18 chr18_65959051     AAsi    G    C        0      0        2 
  18 chr18_65959051     AKia    G    C        0      0        2 
  18 chr18_65959051     AOna    G    C      0.5      1        2 
  18 chr18_65959051     ASom    G    C        0      0        2 
  18 chr18_65959051     HCab    G    C        0      0        2 
  18 chr18_65959051     HPrz    G    C        0      0        2 
  18 chr18_65959051     ZBoe    G    C        0      0        2 
  18 chr18_65959051     ZGre    G    C        0      0        2 
  18 chr18_65959051     ZHar    G    C        0      0        2 
  18 chr18_65959051   Sample    G    C        0      0        2 
  18 chr18_65961086     AAsi    C    T        0      0        2 
  18 chr18_65961086     AKia    C    T        0      0        2 
  18 chr18_65961086     AOna    C    T        0      0        2 
  18 chr18_65961086     ASom    C    T        0      0        2 
  18 chr18_65961086     HCab    C    T        1      2        2 
  18 chr18_65961086     HPrz    C    T        1      2        2 
  18 chr18_65961086     ZBoe    C    T        0      0        2 
  18 chr18_65961086     ZGre    C    T        0      0        2 
  18 chr18_65961086     ZHar    C    T        0      0        2 
  18 chr18_65961086   Sample    C    T        1      2        2 
  18 chr18_65963837     AAsi    G    C        0      0        2 
  18 chr18_65963837     AKia    G    C        0      0        2 
  18 chr18_65963837     AOna    G    C        0      0        2 
  18 chr18_65963837     ASom    G    C        0      0        2 
  18 chr18_65963837     HCab    G    C        0      0        2 
  18 chr18_65963837     HPrz    G    C      0.5      1        2 
  18 chr18_65963837     ZBoe    G    C        0      0        2 
  18 chr18_65963837     ZGre    G    C        0      0        2 
  18 chr18_65963837     ZHar    G    C        0      0        2 
  18 chr18_65963837   Sample    G    C        0      0        2 
  18 chr18_65968112     AAsi    T    C        0      0        2 
  18 chr18_65968112     AKia    T    C        0      0        2 
  18 chr18_65968112     AOna    T    C        0      0        2 
  18 chr18_65968112     ASom    T    C      0.5      1        2 
  18 chr18_65968112     HCab    T    C        0      0        2 
  18 chr18_65968112     HPrz    T    C        0      0        2 
  18 chr18_65968112     ZBoe    T    C        0      0        2 
  18 chr18_65968112     ZGre    T    C        0      0        2 
  18 chr18_65968112     ZHar    T    C        0      0        2 
  18 chr18_65968112   Sample    T    C        0      0        2 
  18 chr18_65976055     AAsi    A    G        0      0        2 
  18 chr18_65976055     AKia    A    G        0      0        2 
  18 chr18_65976055     AOna    A    G        0      0        2 
  18 chr18_65976055     ASom    A    G      0.5      1        2 
  18 chr18_65976055     HCab    A    G        0      0        2 
  18 chr18_65976055     HPrz    A    G        0      0        2 
  18 chr18_65976055     ZBoe    A    G        0      0        2 
  18 chr18_65976055     ZGre    A    G        0      0        2 
  18 chr18_65976055     ZHar    A    G        0      0        2 
  18 chr18_65976055   Sample    A    G        0      0        2 
  18 chr18_65983285     AAsi    A    G        0      0        2 
  18 chr18_65983285     AKia    A    G      0.5      1        2 
  18 chr18_65983285     AOna    A    G        0      0        2 
  18 chr18_65983285     ASom    A    G        0      0        2 
  18 chr18_65983285     HCab    A    G        1      2        2 
  18 chr18_65983285     HPrz    A    G        1      2        2 
  18 chr18_65983285     ZBoe    A    G        0      0        2 
  18 chr18_65983285     ZGre    A    G        0      0        2 
  18 chr18_65983285     ZHar    A    G        1      2        2 
  18 chr18_65983285   Sample    A    G        1      2        2 
  18 chr18_65986939     AAsi    A    G        0      0        2 
  18 chr18_65986939     AKia    A    G      0.5      1        2 
  18 chr18_65986939     AOna    A    G      0.5      1        2 
  18 chr18_65986939     ASom    A    G        0      0        2 
  18 chr18_65986939     HCab    A    G        0      0        2 
  18 chr18_65986939     HPrz    A    G        0      0        2 
  18 chr18_65986939     ZBoe    A    G        0      0        2 
  18 chr18_65986939     ZGre    A    G        0      0        2 
  18 chr18_65986939     ZHar    A    G        0      0        2 
  18 chr18_65986939   Sample    A    G        0      0        2 
  18 chr18_65988081     AAsi    G    A        0      0        2 
  18 chr18_65988081     AKia    G    A        0      0        2 
  18 chr18_65988081     AOna    G    A        0      0        2 
  18 chr18_65988081     ASom    G    A        0      0        2 
  18 chr18_65988081     HCab    G    A        0      0        2 
  18 chr18_65988081     HPrz    G    A      0.5      1        2 
  18 chr18_65988081     ZBoe    G    A        0      0        2 
  18 chr18_65988081     ZGre    G    A        0      0        2 
  18 chr18_65988081     ZHar    G    A        0      0        2 
  18 chr18_65988081   Sample    G    A        0      0        2 
  18 chr18_65989956     AAsi    C    T        1      2        2 
  18 chr18_65989956     AKia    C    T        0      0        2 
  18 chr18_65989956     AOna    C    T        0      0        2 
  18 chr18_65989956     ASom    C    T        1      2        2 
  18 chr18_65989956     HCab    C    T        0      0        2 
  18 chr18_65989956     HPrz    C    T        0      0        2 
  18 chr18_65989956     ZBoe    C    T        0      0        2 
  18 chr18_65989956     ZGre    C    T        0      0        2 
  18 chr18_65989956     ZHar    C    T        0      0        2 
  18 chr18_65989956   Sample    C    T        0      0        2 
  18 chr18_65992246     AAsi    A    T        0      0        2 
  18 chr18_65992246     AKia    A    T        0      0        2 
  18 chr18_65992246     AOna    A    T        0      0        2 
  18 chr18_65992246     ASom    A    T        0      0        2 
  18 chr18_65992246     HCab    A    T        1      2        2 
  18 chr18_65992246     HPrz    A    T        1      2        2 
  18 chr18_65992246     ZBoe    A    T        0      0        2 
  18 chr18_65992246     ZGre    A    T        0      0        2 
  18 chr18_65992246     ZHar    A    T        0      0        2 
  18 chr18_65992246   Sample    A    T        1      2        2 
  18 chr18_65993470     AAsi    A    G        1      2        2 
  18 chr18_65993470     AKia    A    G        0      0        2 
  18 chr18_65993470     AOna    A    G        0      0        2 
  18 chr18_65993470     ASom    A    G        0      0        2 
  18 chr18_65993470     HCab    A    G        0      0        2 
  18 chr18_65993470     HPrz    A    G        0      0        2 
  18 chr18_65993470     ZBoe    A    G        0      0        2 
  18 chr18_65993470     ZGre    A    G        0      0        2 
  18 chr18_65993470     ZHar    A    G        0      0        2 
  18 chr18_65993470   Sample    A    G        0      0        2 
  18 chr18_65996157     AAsi    G    A        0      0        2 
  18 chr18_65996157     AKia    G    A      0.5      1        2 
  18 chr18_65996157     AOna    G    A      0.5      1        2 
  18 chr18_65996157     ASom    G    A        0      0        2 
  18 chr18_65996157     HCab    G    A        0      0        2 
  18 chr18_65996157     HPrz    G    A        0      0        2 
  18 chr18_65996157     ZBoe    G    A        0      0        2 
  18 chr18_65996157     ZGre    G    A        0      0        2 
  18 chr18_65996157     ZHar    G    A        0      0        2 
  18 chr18_65996157   Sample    G    A        0      0        2 
  18 chr18_65996713     AAsi    C    A        0      0        2 
  18 chr18_65996713     AKia    C    A        0      0        2 
  18 chr18_65996713     AOna    C    A        0      0        2 
  18 chr18_65996713     ASom    C    A        0      0        2 
  18 chr18_65996713     HCab    C    A        0      0        2 
  18 chr18_65996713     HPrz    C    A        0      0        2 
  18 chr18_65996713     ZBoe    C    A      0.5      1        2 
  18 chr18_65996713     ZGre    C    A        0      0        2 
  18 chr18_65996713     ZHar    C    A        0      0        2 
  18 chr18_65996713   Sample    C    A        0      0        2 
  18 chr18_65996778     AAsi    G    T        0      0        2 
  18 chr18_65996778     AKia    G    T        0      0        2 
  18 chr18_65996778     AOna    G    T        0      0        2 
  18 chr18_65996778     ASom    G    T        0      0        2 
  18 chr18_65996778     HCab    G    T      0.5      1        2 
  18 chr18_65996778     HPrz    G    T        0      0        2 
  18 chr18_65996778     ZBoe    G    T        0      0        2 
  18 chr18_65996778     ZGre    G    T        0      0        2 
  18 chr18_65996778     ZHar    G    T        0      0        2 
  18 chr18_65996778   Sample    G    T        0      0        2 
  18 chr18_65997329     AAsi    A    G        0      0        2 
  18 chr18_65997329     AKia    A    G        0      0        2 
  18 chr18_65997329     AOna    A    G      0.5      1        2 
  18 chr18_65997329     ASom    A    G        0      0        2 
  18 chr18_65997329     HCab    A    G        0      0        2 
  18 chr18_65997329     HPrz    A    G        0      0        2 
  18 chr18_65997329     ZBoe    A    G        0      0        2 
  18 chr18_65997329     ZGre    A    G        0      0        2 
  18 chr18_65997329     ZHar    A    G        0      0        2 
  18 chr18_65997329   Sample    A    G        0      0        2 
  18 chr18_65999125     AAsi    T    C        0      0        2 
  18 chr18_65999125     AKia    T    C        0      0        2 
  18 chr18_65999125     AOna    T    C        0      0        2 
  18 chr18_65999125     ASom    T    C        0      0        2 
  18 chr18_65999125     HCab    T    C        1      2        2 
  18 chr18_65999125     HPrz    T    C        1      2        2 
  18 chr18_65999125     ZBoe    T    C        0      0        2 
  18 chr18_65999125     ZGre    T    C        0      0        2 
  18 chr18_65999125     ZHar    T    C        0      0        2 
  18 chr18_65999125   Sample    T    C        1      2        2 
  18 chr18_66003639     AAsi    G    T        0      0        2 
  18 chr18_66003639     AKia    G    T        0      0        2 
  18 chr18_66003639     AOna    G    T        0      0        2 
  18 chr18_66003639     ASom    G    T        0      0        2 
  18 chr18_66003639     HCab    G    T        0      0        2 
  18 chr18_66003639     HPrz    G    T        0      0        2 
  18 chr18_66003639     ZBoe    G    T      0.5      1        2 
  18 chr18_66003639     ZGre    G    T        0      0        2 
  18 chr18_66003639     ZHar    G    T        0      0        2 
  18 chr18_66003639   Sample    G    T        0      0        2 
  18 chr18_66012229     AAsi    G    A        0      0        2 
  18 chr18_66012229     AKia    G    A        0      0        2 
  18 chr18_66012229     AOna    G    A        0      0        2 
  18 chr18_66012229     ASom    G    A        0      0        2 
  18 chr18_66012229     HCab    G    A        0      0        2 
  18 chr18_66012229     HPrz    G    A        0      0        2 
  18 chr18_66012229     ZBoe    G    A        0      0        2 
  18 chr18_66012229     ZGre    G    A        0      0        2 
  18 chr18_66012229     ZHar    G    A      0.5      1        2 
  18 chr18_66012229   Sample    G    A        0      0        2 
  18 chr18_66012986     AAsi    A    G        0      0        2 
  18 chr18_66012986     AKia    A    G        0      0        2 
  18 chr18_66012986     AOna    A    G        0      0        2 
  18 chr18_66012986     ASom    A    G        0      0        2 
  18 chr18_66012986     HCab    A    G        0      0        2 
  18 chr18_66012986     HPrz    A    G      0.5      1        2 
  18 chr18_66012986     ZBoe    A    G        0      0        2 
  18 chr18_66012986     ZGre    A    G        0      0        2 
  18 chr18_66012986     ZHar    A    G        0      0        2 
  18 chr18_66012986   Sample    A    G        0      0        2 
  18 chr18_66019323     AAsi    C    A        1      2        2 
  18 chr18_66019323     AKia    C    A        1      2        2 
  18 chr18_66019323     AOna    C    A        1      2        2 
  18 chr18_66019323     ASom    C    A        1      2        2 
  18 chr18_66019323     HCab    C    A        0      0        2 
  18 chr18_66019323     HPrz    C    A        0      0        2 
  18 chr18_66019323     ZBoe    C    A        0      0        2 
  18 chr18_66019323     ZGre    C    A        0      0        2 
  18 chr18_66019323     ZHar    C    A        0      0        2 
  18 chr18_66019323   Sample    C    A        0      0        2 
  18 chr18_66025144     AAsi    T    C        0      0        2 
  18 chr18_66025144     AKia    T    C        0      0        2 
  18 chr18_66025144     AOna    T    C        0      0        2 
  18 chr18_66025144     ASom    T    C        0      0        2 
  18 chr18_66025144     HCab    T    C        0      0        2 
  18 chr18_66025144     HPrz    T    C        0      0        2 
  18 chr18_66025144     ZBoe    T    C        0      0        2 
  18 chr18_66025144     ZGre    T    C        1      2        2 
  18 chr18_66025144     ZHar    T    C        1      2        2 
  18 chr18_66025144   Sample    T    C        0      0        2 
  18 chr18_66029898     AAsi    C    T        0      0        2 
  18 chr18_66029898     AKia    C    T        0      0        2 
  18 chr18_66029898     AOna    C    T        0      0        2 
  18 chr18_66029898     ASom    C    T        0      0        2 
  18 chr18_66029898     HCab    C    T        0      0        2 
  18 chr18_66029898     HPrz    C    T        0      0        2 
  18 chr18_66029898     ZBoe    C    T        0      0        2 
  18 chr18_66029898     ZGre    C    T        0      0        2 
  18 chr18_66029898     ZHar    C    T      0.5      1        2 
  18 chr18_66029898   Sample    C    T        0      0        2 
  18 chr18_66031417     AAsi    T    G        0      0        2 
  18 chr18_66031417     AKia    T    G        0      0        2 
  18 chr18_66031417     AOna    T    G        0      0        2 
  18 chr18_66031417     ASom    T    G      0.5      1        2 
  18 chr18_66031417     HCab    T    G        0      0        2 
  18 chr18_66031417     HPrz    T    G        0      0        2 
  18 chr18_66031417     ZBoe    T    G        0      0        2 
  18 chr18_66031417     ZGre    T    G        0      0        2 
  18 chr18_66031417     ZHar    T    G        0      0        2 
  18 chr18_66031417   Sample    T    G        0      0        2 
  18 chr18_66034097     AAsi    T    C        0      0        2 
  18 chr18_66034097     AKia    T    C        0      0        2 
  18 chr18_66034097     AOna    T    C        0      0        2 
  18 chr18_66034097     ASom    T    C        0      0        2 
  18 chr18_66034097     HCab    T    C        1      2        2 
  18 chr18_66034097     HPrz    T    C        1      2        2 
  18 chr18_66034097     ZBoe    T    C        0      0        2 
  18 chr18_66034097     ZGre    T    C        0      0        2 
  18 chr18_66034097     ZHar    T    C        0      0        2 
  18 chr18_66034097   Sample    T    C        1      2        2 
  18 chr18_66037396     AAsi    A    G        1      2        2 
  18 chr18_66037396     AKia    A    G        0      0        2 
  18 chr18_66037396     AOna    A    G        0      0        2 
  18 chr18_66037396     ASom    A    G        0      0        2 
  18 chr18_66037396     HCab    A    G        0      0        2 
  18 chr18_66037396     HPrz    A    G        0      0        2 
  18 chr18_66037396     ZBoe    A    G        0      0        2 
  18 chr18_66037396     ZGre    A    G        0      0        2 
  18 chr18_66037396     ZHar    A    G        0      0        2 
  18 chr18_66037396   Sample    A    G        0      0        2 
  18 chr18_66038226     AAsi    A    G        0      0        2 
  18 chr18_66038226     AKia    A    G        0      0        2 
  18 chr18_66038226     AOna    A    G        0      0        2 
  18 chr18_66038226     ASom    A    G        0      0        2 
  18 chr18_66038226     HCab    A    G        1      2        2 
  18 chr18_66038226     HPrz    A    G        1      2        2 
  18 chr18_66038226     ZBoe    A    G        0      0        2 
  18 chr18_66038226     ZGre    A    G        0      0        2 
  18 chr18_66038226     ZHar    A    G        0      0        2 
  18 chr18_66038226   Sample    A    G        1      2        2 
  18 chr18_66055206     AAsi    T    C        0      0        2 
  18 chr18_66055206     AKia    T    C        0      0        2 
  18 chr18_66055206     AOna    T    C        0      0        2 
  18 chr18_66055206     ASom    T    C        0      0        2 
  18 chr18_66055206     HCab    T    C        1      2        2 
  18 chr18_66055206     HPrz    T    C        1      2        2 
  18 chr18_66055206     ZBoe    T    C        0      0        2 
  18 chr18_66055206     ZGre    T    C        0      0        2 
  18 chr18_66055206     ZHar    T    C        0      0        2 
  18 chr18_66055206   Sample    T    C        1      2        2 
  18 chr18_66056568     AAsi    C    T        0      0        2 
  18 chr18_66056568     AKia    C    T        0      0        2 
  18 chr18_66056568     AOna    C    T        0      0        2 
  18 chr18_66056568     ASom    C    T        0      0        2 
  18 chr18_66056568     HCab    C    T        1      2        2 
  18 chr18_66056568     HPrz    C    T        1      2        2 
  18 chr18_66056568     ZBoe    C    T        0      0        2 
  18 chr18_66056568     ZGre    C    T        0      0        2 
  18 chr18_66056568     ZHar    C    T        0      0        2 
  18 chr18_66056568   Sample    C    T        1      2        2 
  18 chr18_66057572     AAsi    C    T        0      0        2 
  18 chr18_66057572     AKia    C    T        0      0        2 
  18 chr18_66057572     AOna    C    T        0      0        2 
  18 chr18_66057572     ASom    C    T        0      0        2 
  18 chr18_66057572     HCab    C    T        1      2        2 
  18 chr18_66057572     HPrz    C    T        1      2        2 
  18 chr18_66057572     ZBoe    C    T        0      0        2 
  18 chr18_66057572     ZGre    C    T        0      0        2 
  18 chr18_66057572     ZHar    C    T        0      0        2 
  18 chr18_66057572   Sample    C    T        1      2        2 
  18 chr18_66063641     AAsi    T    C        0      0        2 
  18 chr18_66063641     AKia    T    C        0      0        2 
  18 chr18_66063641     AOna    T    C        0      0        2 
  18 chr18_66063641     ASom    T    C        0      0        2 
  18 chr18_66063641     HCab    T    C        0      0        2 
  18 chr18_66063641     HPrz    T    C        0      0        2 
  18 chr18_66063641     ZBoe    T    C        0      0        2 
  18 chr18_66063641     ZGre    T    C        0      0        2 
  18 chr18_66063641     ZHar    T    C        1      2        2 
  18 chr18_66063641   Sample    T    C        0      0        2 
  18 chr18_66064997     AAsi    A    G        1      2        2 
  18 chr18_66064997     AKia    A    G        0      0        2 
  18 chr18_66064997     AOna    A    G        0      0        2 
  18 chr18_66064997     ASom    A    G        1      2        2 
  18 chr18_66064997     HCab    A    G        0      0        2 
  18 chr18_66064997     HPrz    A    G        0      0        2 
  18 chr18_66064997     ZBoe    A    G        0      0        2 
  18 chr18_66064997     ZGre    A    G        0      0        2 
  18 chr18_66064997     ZHar    A    G        0      0        2 
  18 chr18_66064997   Sample    A    G        0      0        2 
  18 chr18_66074874     AAsi    A    C        0      0        2 
  18 chr18_66074874     AKia    A    C        1      2        2 
  18 chr18_66074874     AOna    A    C        0      0        2 
  18 chr18_66074874     ASom    A    C        0      0        2 
  18 chr18_66074874     HCab    A    C        0      0        2 
  18 chr18_66074874     HPrz    A    C        0      0        2 
  18 chr18_66074874     ZBoe    A    C        0      0        2 
  18 chr18_66074874     ZGre    A    C        0      0        2 
  18 chr18_66074874     ZHar    A    C        0      0        2 
  18 chr18_66074874   Sample    A    C        0      0        2 
  18 chr18_66076696     AAsi    A    T        1      2        2 
  18 chr18_66076696     AKia    A    T        0      0        2 
  18 chr18_66076696     AOna    A    T        0      0        2 
  18 chr18_66076696     ASom    A    T        1      2        2 
  18 chr18_66076696     HCab    A    T        0      0        2 
  18 chr18_66076696     HPrz    A    T        0      0        2 
  18 chr18_66076696     ZBoe    A    T        0      0        2 
  18 chr18_66076696     ZGre    A    T        0      0        2 
  18 chr18_66076696     ZHar    A    T        1      2        2 
  18 chr18_66076696   Sample    A    T        0      0        2 
  18 chr18_66092263     AAsi    C    A        0      0        2 
  18 chr18_66092263     AKia    C    A        0      0        2 
  18 chr18_66092263     AOna    C    A        0      0        2 
  18 chr18_66092263     ASom    C    A        0      0        2 
  18 chr18_66092263     HCab    C    A        1      2        2 
  18 chr18_66092263     HPrz    C    A        1      2        2 
  18 chr18_66092263     ZBoe    C    A        0      0        2 
  18 chr18_66092263     ZGre    C    A        0      0        2 
  18 chr18_66092263     ZHar    C    A        0      0        2 
  18 chr18_66092263   Sample    C    A        1      2        2 
  18 chr18_66096506     AAsi    G    C        0      0        2 
  18 chr18_66096506     AKia    G    C        0      0        2 
  18 chr18_66096506     AOna    G    C        0      0        2 
  18 chr18_66096506     ASom    G    C        0      0        2 
  18 chr18_66096506     HCab    G    C        0      0        2 
  18 chr18_66096506     HPrz    G    C        0      0        2 
  18 chr18_66096506     ZBoe    G    C      0.5      1        2 
  18 chr18_66096506     ZGre    G    C        0      0        2 
  18 chr18_66096506     ZHar    G    C        0      0        2 
  18 chr18_66096506   Sample    G    C        0      0        2 
  18 chr18_66101640     AAsi    G    T        0      0        2 
  18 chr18_66101640     AKia    G    T        0      0        2 
  18 chr18_66101640     AOna    G    T        0      0        2 
  18 chr18_66101640     ASom    G    T        0      0        2 
  18 chr18_66101640     HCab    G    T        1      2        2 
  18 chr18_66101640     HPrz    G    T        1      2        2 
  18 chr18_66101640     ZBoe    G    T        0      0        2 
  18 chr18_66101640     ZGre    G    T        0      0        2 
  18 chr18_66101640     ZHar    G    T        0      0        2 
  18 chr18_66101640   Sample    G    T        1      2        2 
  18 chr18_66103114     AAsi    A    G        0      0        2 
  18 chr18_66103114     AKia    A    G        0      0        2 
  18 chr18_66103114     AOna    A    G        0      0        2 
  18 chr18_66103114     ASom    A    G        0      0        2 
  18 chr18_66103114     HCab    A    G        0      0        2 
  18 chr18_66103114     HPrz    A    G        0      0        2 
  18 chr18_66103114     ZBoe    A    G        0      0        2 
  18 chr18_66103114     ZGre    A    G        0      0        2 
  18 chr18_66103114     ZHar    A    G      0.5      1        2 
  18 chr18_66103114   Sample    A    G        0      0        2 
  18 chr18_66103770     AAsi    T    C        0      0        2 
  18 chr18_66103770     AKia    T    C      0.5      1        2 
  18 chr18_66103770     AOna    T    C        0      0        2 
  18 chr18_66103770     ASom    T    C        0      0        2 
  18 chr18_66103770     HCab    T    C        0      0        2 
  18 chr18_66103770     HPrz    T    C        0      0        2 
  18 chr18_66103770     ZBoe    T    C        0      0        2 
  18 chr18_66103770     ZGre    T    C        0      0        2 
  18 chr18_66103770     ZHar    T    C        0      0        2 
  18 chr18_66103770   Sample    T    C        0      0        2 
  18 chr18_66104716     AAsi    G    A        0      0        2 
  18 chr18_66104716     AKia    G    A        0      0        2 
  18 chr18_66104716     AOna    G    A        0      0        2 
  18 chr18_66104716     ASom    G    A        0      0        2 
  18 chr18_66104716     HCab    G    A        0      0        2 
  18 chr18_66104716     HPrz    G    A        0      0        2 
  18 chr18_66104716     ZBoe    G    A      0.5      1        2 
  18 chr18_66104716     ZGre    G    A        0      0        2 
  18 chr18_66104716     ZHar    G    A        0      0        2 
  18 chr18_66104716   Sample    G    A        0      0        2 
  18 chr18_66117195     AAsi    C    G        0      0        2 
  18 chr18_66117195     AKia    C    G        0      0        2 
  18 chr18_66117195     AOna    C    G        0      0        2 
  18 chr18_66117195     ASom    C    G        0      0        2 
  18 chr18_66117195     HCab    C    G        1      2        2 
  18 chr18_66117195     HPrz    C    G        1      2        2 
  18 chr18_66117195     ZBoe    C    G        0      0        2 
  18 chr18_66117195     ZGre    C    G        0      0        2 
  18 chr18_66117195     ZHar    C    G        0      0        2 
  18 chr18_66117195   Sample    C    G        1      2        2 
  18 chr18_66131344     AAsi    A    C        0      0        2 
  18 chr18_66131344     AKia    A    C        0      0        2 
  18 chr18_66131344     AOna    A    C        0      0        2 
  18 chr18_66131344     ASom    A    C        1      2        2 
  18 chr18_66131344     HCab    A    C        0      0        2 
  18 chr18_66131344     HPrz    A    C        0      0        2 
  18 chr18_66131344     ZBoe    A    C        0      0        2 
  18 chr18_66131344     ZGre    A    C        0      0        2 
  18 chr18_66131344     ZHar    A    C        0      0        2 
  18 chr18_66131344   Sample    A    C        0      0        2 
  18 chr18_66143487     AAsi    G    C        0      0        2 
  18 chr18_66143487     AKia    G    C        0      0        2 
  18 chr18_66143487     AOna    G    C        0      0        2 
  18 chr18_66143487     ASom    G    C        0      0        2 
  18 chr18_66143487     HCab    G    C        0      0        2 
  18 chr18_66143487     HPrz    G    C        1      2        2 
  18 chr18_66143487     ZBoe    G    C        0      0        2 
  18 chr18_66143487     ZGre    G    C        0      0        2 
  18 chr18_66143487     ZHar    G    C        0      0        2 
  18 chr18_66143487   Sample    G    C        0      0        2 
  18 chr18_66156246     AAsi    T    A        0      0        2 
  18 chr18_66156246     AKia    T    A        0      0        2 
  18 chr18_66156246     AOna    T    A        0      0        2 
  18 chr18_66156246     ASom    T    A        0      0        2 
  18 chr18_66156246     HCab    T    A        0      0        2 
  18 chr18_66156246     HPrz    T    A        0      0        2 
  18 chr18_66156246     ZBoe    T    A        0      0        2 
  18 chr18_66156246     ZGre    T    A        0      0        2 
  18 chr18_66156246     ZHar    T    A        1      2        2 
  18 chr18_66156246   Sample    T    A        0      0        2 
  18 chr18_66164128     AAsi    C    A        0      0        2 
  18 chr18_66164128     AKia    C    A        0      0        2 
  18 chr18_66164128     AOna    C    A        0      0        2 
  18 chr18_66164128     ASom    C    A        0      0        2 
  18 chr18_66164128     HCab    C    A        0      0        2 
  18 chr18_66164128     HPrz    C    A        0      0        2 
  18 chr18_66164128     ZBoe    C    A      0.5      1        2 
  18 chr18_66164128     ZGre    C    A        0      0        2 
  18 chr18_66164128     ZHar    C    A        0      0        2 
  18 chr18_66164128   Sample    C    A        0      0        2 
  18 chr18_66167827     AAsi    C    T        0      0        2 
  18 chr18_66167827     AKia    C    T        0      0        2 
  18 chr18_66167827     AOna    C    T        0      0        2 
  18 chr18_66167827     ASom    C    T        0      0        2 
  18 chr18_66167827     HCab    C    T        1      2        2 
  18 chr18_66167827     HPrz    C    T        1      2        2 
  18 chr18_66167827     ZBoe    C    T        0      0        2 
  18 chr18_66167827     ZGre    C    T        0      0        2 
  18 chr18_66167827     ZHar    C    T        0      0        2 
  18 chr18_66167827   Sample    C    T        1      2        2 
  18 chr18_66186070     AAsi    A    C        0      0        2 
  18 chr18_66186070     AKia    A    C        0      0        2 
  18 chr18_66186070     AOna    A    C        0      0        2 
  18 chr18_66186070     ASom    A    C        0      0        2 
  18 chr18_66186070     HCab    A    C        0      0        2 
  18 chr18_66186070     HPrz    A    C        0      0        2 
  18 chr18_66186070     ZBoe    A    C        0      0        2 
  18 chr18_66186070     ZGre    A    C        0      0        2 
  18 chr18_66186070     ZHar    A    C      0.5      1        2 
  18 chr18_66186070   Sample    A    C        0      0        2 
  18 chr18_66190267     AAsi    T    C      0.5      1        2 
  18 chr18_66190267     AKia    T    C        0      0        2 
  18 chr18_66190267     AOna    T    C        0      0        2 
  18 chr18_66190267     ASom    T    C        1      2        2 
  18 chr18_66190267     HCab    T    C        0      0        2 
  18 chr18_66190267     HPrz    T    C        0      0        2 
  18 chr18_66190267     ZBoe    T    C        0      0        2 
  18 chr18_66190267     ZGre    T    C        0      0        2 
  18 chr18_66190267     ZHar    T    C        0      0        2 
  18 chr18_66190267   Sample    T    C        0      0        2 
  18 chr18_66194505     AAsi    G    A        0      0        2 
  18 chr18_66194505     AKia    G    A        0      0        2 
  18 chr18_66194505     AOna    G    A      0.5      1        2 
  18 chr18_66194505     ASom    G    A        0      0        2 
  18 chr18_66194505     HCab    G    A        0      0        2 
  18 chr18_66194505     HPrz    G    A        0      0        2 
  18 chr18_66194505     ZBoe    G    A        0      0        2 
  18 chr18_66194505     ZGre    G    A        0      0        2 
  18 chr18_66194505     ZHar    G    A        0      0        2 
  18 chr18_66194505   Sample    G    A        0      0        2 
  18 chr18_66199875     AAsi    A    G        0      0        2 
  18 chr18_66199875     AKia    A    G        1      2        2 
  18 chr18_66199875     AOna    A    G        0      0        2 
  18 chr18_66199875     ASom    A    G        0      0        2 
  18 chr18_66199875     HCab    A    G        0      0        2 
  18 chr18_66199875     HPrz    A    G        0      0        2 
  18 chr18_66199875     ZBoe    A    G        0      0        2 
  18 chr18_66199875     ZGre    A    G        0      0        2 
  18 chr18_66199875     ZHar    A    G        0      0        2 
  18 chr18_66199875   Sample    A    G        0      0        2 
  18 chr18_66210354     AAsi    G    A        0      0        2 
  18 chr18_66210354     AKia    G    A        0      0        2 
  18 chr18_66210354     AOna    G    A        0      0        2 
  18 chr18_66210354     ASom    G    A        0      0        2 
  18 chr18_66210354     HCab    G    A        1      2        2 
  18 chr18_66210354     HPrz    G    A        1      2        2 
  18 chr18_66210354     ZBoe    G    A        0      0        2 
  18 chr18_66210354     ZGre    G    A        0      0        2 
  18 chr18_66210354     ZHar    G    A        0      0        2 
  18 chr18_66210354   Sample    G    A        1      2        2 
  18 chr18_66216488     AAsi    G    A        0      0        2 
  18 chr18_66216488     AKia    G    A        0      0        2 
  18 chr18_66216488     AOna    G    A      0.5      1        2 
  18 chr18_66216488     ASom    G    A        0      0        2 
  18 chr18_66216488     HCab    G    A        0      0        2 
  18 chr18_66216488     HPrz    G    A        0      0        2 
  18 chr18_66216488     ZBoe    G    A        0      0        2 
  18 chr18_66216488     ZGre    G    A        0      0        2 
  18 chr18_66216488     ZHar    G    A        0      0        2 
  18 chr18_66216488   Sample    G    A        0      0        2 
  18 chr18_66221291     AAsi    A    G        0      0        2 
  18 chr18_66221291     AKia    A    G        0      0        2 
  18 chr18_66221291     AOna    A    G        0      0        2 
  18 chr18_66221291     ASom    A    G        0      0        2 
  18 chr18_66221291     HCab    A    G        1      2        2 
  18 chr18_66221291     HPrz    A    G        1      2        2 
  18 chr18_66221291     ZBoe    A    G        0      0        2 
  18 chr18_66221291     ZGre    A    G        0      0        2 
  18 chr18_66221291     ZHar    A    G        0      0        2 
  18 chr18_66221291   Sample    A    G        1      2        2 
  18 chr18_66229994     AAsi    A    G      0.5      1        2 
  18 chr18_66229994     AKia    A    G        0      0        2 
  18 chr18_66229994     AOna    A    G        0      0        2 
  18 chr18_66229994     ASom    A    G        0      0        2 
  18 chr18_66229994     HCab    A    G        0      0        2 
  18 chr18_66229994     HPrz    A    G        0      0        2 
  18 chr18_66229994     ZBoe    A    G        0      0        2 
  18 chr18_66229994     ZGre    A    G        0      0        2 
  18 chr18_66229994     ZHar    A    G        0      0        2 
  18 chr18_66229994   Sample    A    G        0      0        2 
  18 chr18_66230808     AAsi    C    T        0      0        2 
  18 chr18_66230808     AKia    C    T        0      0        2 
  18 chr18_66230808     AOna    C    T        0      0        2 
  18 chr18_66230808     ASom    C    T        0      0        2 
  18 chr18_66230808     HCab    C    T        1      2        2 
  18 chr18_66230808     HPrz    C    T        0      0        2 
  18 chr18_66230808     ZBoe    C    T        0      0        2 
  18 chr18_66230808     ZGre    C    T        0      0        2 
  18 chr18_66230808     ZHar    C    T        0      0        2 
  18 chr18_66230808   Sample    C    T        0      0        2 
  18 chr18_66233170     AAsi    T    C      0.5      1        2 
  18 chr18_66233170     AKia    T    C        0      0        2 
  18 chr18_66233170     AOna    T    C        0      0        2 
  18 chr18_66233170     ASom    T    C        1      2        2 
  18 chr18_66233170     HCab    T    C        1      2        2 
  18 chr18_66233170     HPrz    T    C        1      2        2 
  18 chr18_66233170     ZBoe    T    C        0      0        2 
  18 chr18_66233170     ZGre    T    C        0      0        2 
  18 chr18_66233170     ZHar    T    C        0      0        2 
  18 chr18_66233170   Sample    T    C        1      2        2 
  18 chr18_66235930     AAsi    C    G        0      0        2 
  18 chr18_66235930     AKia    C    G        0      0        2 
  18 chr18_66235930     AOna    C    G      0.5      1        2 
  18 chr18_66235930     ASom    C    G        0      0        2 
  18 chr18_66235930     HCab    C    G        0      0        2 
  18 chr18_66235930     HPrz    C    G        0      0        2 
  18 chr18_66235930     ZBoe    C    G        0      0        2 
  18 chr18_66235930     ZGre    C    G        0      0        2 
  18 chr18_66235930     ZHar    C    G        0      0        2 
  18 chr18_66235930   Sample    C    G        0      0        2 
  18 chr18_66241014     AAsi    G    T        0      0        2 
  18 chr18_66241014     AKia    G    T        0      0        2 
  18 chr18_66241014     AOna    G    T        0      0        2 
  18 chr18_66241014     ASom    G    T        0      0        2 
  18 chr18_66241014     HCab    G    T        0      0        2 
  18 chr18_66241014     HPrz    G    T        0      0        2 
  18 chr18_66241014     ZBoe    G    T      0.5      1        2 
  18 chr18_66241014     ZGre    G    T        0      0        2 
  18 chr18_66241014     ZHar    G    T        0      0        2 
  18 chr18_66241014   Sample    G    T        0      0        2 
  18 chr18_66248645     AAsi    T    C      0.5      1        2 
  18 chr18_66248645     AKia    T    C        0      0        2 
  18 chr18_66248645     AOna    T    C        0      0        2 
  18 chr18_66248645     ASom    T    C        0      0        2 
  18 chr18_66248645     HCab    T    C        0      0        2 
  18 chr18_66248645     HPrz    T    C        0      0        2 
  18 chr18_66248645     ZBoe    T    C        0      0        2 
  18 chr18_66248645     ZGre    T    C        0      0        2 
  18 chr18_66248645     ZHar    T    C        0      0        2 
  18 chr18_66248645   Sample    T    C        0      0        2 
  18 chr18_66261301     AAsi    G    T        0      0        2 
  18 chr18_66261301     AKia    G    T        0      0        2 
  18 chr18_66261301     AOna    G    T        0      0        2 
  18 chr18_66261301     ASom    G    T        0      0        2 
  18 chr18_66261301     HCab    G    T        0      0        2 
  18 chr18_66261301     HPrz    G    T        0      0        2 
  18 chr18_66261301     ZBoe    G    T      0.5      1        2 
  18 chr18_66261301     ZGre    G    T        0      0        2 
  18 chr18_66261301     ZHar    G    T        0      0        2 
  18 chr18_66261301   Sample    G    T        0      0        2 
  18 chr18_66267701     AAsi    G    C        0      0        2 
  18 chr18_66267701     AKia    G    C        0      0        2 
  18 chr18_66267701     AOna    G    C      0.5      1        2 
  18 chr18_66267701     ASom    G    C        0      0        2 
  18 chr18_66267701     HCab    G    C        0      0        2 
  18 chr18_66267701     HPrz    G    C        0      0        2 
  18 chr18_66267701     ZBoe    G    C        0      0        2 
  18 chr18_66267701     ZGre    G    C        0      0        2 
  18 chr18_66267701     ZHar    G    C        0      0        2 
  18 chr18_66267701   Sample    G    C        0      0        2 
  18 chr18_66268289     AAsi    C    G        1      2        2 
  18 chr18_66268289     AKia    C    G        0      0        2 
  18 chr18_66268289     AOna    C    G        0      0        2 
  18 chr18_66268289     ASom    C    G        1      2        2 
  18 chr18_66268289     HCab    C    G        0      0        2 
  18 chr18_66268289     HPrz    C    G        0      0        2 
  18 chr18_66268289     ZBoe    C    G        0      0        2 
  18 chr18_66268289     ZGre    C    G        0      0        2 
  18 chr18_66268289     ZHar    C    G        0      0        2 
  18 chr18_66268289   Sample    C    G        0      0        2 
  18 chr18_66268521     AAsi    C    G        0      0        2 
  18 chr18_66268521     AKia    C    G        0      0        2 
  18 chr18_66268521     AOna    C    G        0      0        2 
  18 chr18_66268521     ASom    C    G        0      0        2 
  18 chr18_66268521     HCab    C    G        0      0        2 
  18 chr18_66268521     HPrz    C    G        0      0        2 
  18 chr18_66268521     ZBoe    C    G        0      0        2 
  18 chr18_66268521     ZGre    C    G        0      0        2 
  18 chr18_66268521     ZHar    C    G        1      2        2 
  18 chr18_66268521   Sample    C    G        0      0        2 
  18 chr18_66273990     AAsi    A    G        0      0        2 
  18 chr18_66273990     AKia    A    G        0      0        2 
  18 chr18_66273990     AOna    A    G        0      0        2 
  18 chr18_66273990     ASom    A    G        0      0        2 
  18 chr18_66273990     HCab    A    G        0      0        2 
  18 chr18_66273990     HPrz    A    G      0.5      1        2 
  18 chr18_66273990     ZBoe    A    G        0      0        2 
  18 chr18_66273990     ZGre    A    G        0      0        2 
  18 chr18_66273990     ZHar    A    G        0      0        2 
  18 chr18_66273990   Sample    A    G        1      2        2 
  18 chr18_66275002     AAsi    T    C        0      0        2 
  18 chr18_66275002     AKia    T    C      0.5      1        2 
  18 chr18_66275002     AOna    T    C        0      0        2 
  18 chr18_66275002     ASom    T    C        0      0        2 
  18 chr18_66275002     HCab    T    C        0      0        2 
  18 chr18_66275002     HPrz    T    C        0      0        2 
  18 chr18_66275002     ZBoe    T    C        0      0        2 
  18 chr18_66275002     ZGre    T    C        0      0        2 
  18 chr18_66275002     ZHar    T    C        0      0        2 
  18 chr18_66275002   Sample    T    C        0      0        2 
  18 chr18_66319759     AAsi    G    A        0      0        2 
  18 chr18_66319759     AKia    G    A        0      0        2 
  18 chr18_66319759     AOna    G    A        0      0        2 
  18 chr18_66319759     ASom    G    A        0      0        2 
  18 chr18_66319759     HCab    G    A        1      2        2 
  18 chr18_66319759     HPrz    G    A        1      2        2 
  18 chr18_66319759     ZBoe    G    A        0      0        2 
  18 chr18_66319759     ZGre    G    A        0      0        2 
  18 chr18_66319759     ZHar    G    A        0      0        2 
  18 chr18_66319759   Sample    G    A        1      2        2 
  18 chr18_66325431     AAsi    G    A        0      0        2 
  18 chr18_66325431     AKia    G    A        0      0        2 
  18 chr18_66325431     AOna    G    A        0      0        2 
  18 chr18_66325431     ASom    G    A        0      0        2 
  18 chr18_66325431     HCab    G    A        1      2        2 
  18 chr18_66325431     HPrz    G    A        1      2        2 
  18 chr18_66325431     ZBoe    G    A        0      0        2 
  18 chr18_66325431     ZGre    G    A        0      0        2 
  18 chr18_66325431     ZHar    G    A        0      0        2 
  18 chr18_66325431   Sample    G    A        1      2        2 
  18 chr18_66329668     AAsi    G    T        0      0        2 
  18 chr18_66329668     AKia    G    T        0      0        2 
  18 chr18_66329668     AOna    G    T        0      0        2 
  18 chr18_66329668     ASom    G    T        0      0        2 
  18 chr18_66329668     HCab    G    T        0      0        2 
  18 chr18_66329668     HPrz    G    T        0      0        2 
  18 chr18_66329668     ZBoe    G    T        0      0        2 
  18 chr18_66329668     ZGre    G    T      0.5      1        2 
  18 chr18_66329668     ZHar    G    T        0      0        2 
  18 chr18_66329668   Sample    G    T        0      0        2 
  18 chr18_66337100     AAsi    C    T        1      2        2 
  18 chr18_66337100     AKia    C    T        0      0        2 
  18 chr18_66337100     AOna    C    T        0      0        2 
  18 chr18_66337100     ASom    C    T        1      2        2 
  18 chr18_66337100     HCab    C    T        0      0        2 
  18 chr18_66337100     HPrz    C    T        0      0        2 
  18 chr18_66337100     ZBoe    C    T        0      0        2 
  18 chr18_66337100     ZGre    C    T        0      0        2 
  18 chr18_66337100     ZHar    C    T        0      0        2 
  18 chr18_66337100   Sample    C    T        0      0        2 
  18 chr18_66363702     AAsi    G    A        0      0        2 
  18 chr18_66363702     AKia    G    A        0      0        2 
  18 chr18_66363702     AOna    G    A        0      0        2 
  18 chr18_66363702     ASom    G    A        0      0        2 
  18 chr18_66363702     HCab    G    A        1      2        2 
  18 chr18_66363702     HPrz    G    A        1      2        2 
  18 chr18_66363702     ZBoe    G    A        0      0        2 
  18 chr18_66363702     ZGre    G    A        0      0        2 
  18 chr18_66363702     ZHar    G    A        0      0        2 
  18 chr18_66363702   Sample    G    A        1      2        2 
  18 chr18_66368928     AAsi    G    A        0      0        2 
  18 chr18_66368928     AKia    G    A        0      0        2 
  18 chr18_66368928     AOna    G    A      0.5      1        2 
  18 chr18_66368928     ASom    G    A        0      0        2 
  18 chr18_66368928     HCab    G    A        0      0        2 
  18 chr18_66368928     HPrz    G    A        0      0        2 
  18 chr18_66368928     ZBoe    G    A        0      0        2 
  18 chr18_66368928     ZGre    G    A        0      0        2 
  18 chr18_66368928     ZHar    G    A        0      0        2 
  18 chr18_66368928   Sample    G    A        0      0        2 
  18 chr18_66370145     AAsi    A    G        0      0        2 
  18 chr18_66370145     AKia    A    G        1      2        2 
  18 chr18_66370145     AOna    A    G        0      0        2 
  18 chr18_66370145     ASom    A    G        0      0        2 
  18 chr18_66370145     HCab    A    G        1      2        2 
  18 chr18_66370145     HPrz    A    G        1      2        2 
  18 chr18_66370145     ZBoe    A    G        0      0        2 
  18 chr18_66370145     ZGre    A    G        0      0        2 
  18 chr18_66370145     ZHar    A    G        0      0        2 
  18 chr18_66370145   Sample    A    G        1      2        2 
  18 chr18_66370197     AAsi    T    C      0.5      1        2 
  18 chr18_66370197     AKia    T    C        0      0        2 
  18 chr18_66370197     AOna    T    C        0      0        2 
  18 chr18_66370197     ASom    T    C        0      0        2 
  18 chr18_66370197     HCab    T    C        0      0        2 
  18 chr18_66370197     HPrz    T    C        0      0        2 
  18 chr18_66370197     ZBoe    T    C        0      0        2 
  18 chr18_66370197     ZGre    T    C        0      0        2 
  18 chr18_66370197     ZHar    T    C        0      0        2 
  18 chr18_66370197   Sample    T    C        0      0        2 
  18 chr18_66376720     AAsi    T    G        0      0        2 
  18 chr18_66376720     AKia    T    G        1      2        2 
  18 chr18_66376720     AOna    T    G        0      0        2 
  18 chr18_66376720     ASom    T    G        0      0        2 
  18 chr18_66376720     HCab    T    G        0      0        2 
  18 chr18_66376720     HPrz    T    G        0      0        2 
  18 chr18_66376720     ZBoe    T    G        0      0        2 
  18 chr18_66376720     ZGre    T    G        0      0        2 
  18 chr18_66376720     ZHar    T    G        0      0        2 
  18 chr18_66376720   Sample    T    G        0      0        2 
  18 chr18_66377363     AAsi    A    G        0      0        2 
  18 chr18_66377363     AKia    A    G        0      0        2 
  18 chr18_66377363     AOna    A    G      0.5      1        2 
  18 chr18_66377363     ASom    A    G        0      0        2 
  18 chr18_66377363     HCab    A    G        0      0        2 
  18 chr18_66377363     HPrz    A    G        0      0        2 
  18 chr18_66377363     ZBoe    A    G        0      0        2 
  18 chr18_66377363     ZGre    A    G        0      0        2 
  18 chr18_66377363     ZHar    A    G        0      0        2 
  18 chr18_66377363   Sample    A    G        0      0        2 
  18 chr18_66384951     AAsi    T    C        0      0        2 
  18 chr18_66384951     AKia    T    C        0      0        2 
  18 chr18_66384951     AOna    T    C      0.5      1        2 
  18 chr18_66384951     ASom    T    C        0      0        2 
  18 chr18_66384951     HCab    T    C        0      0        2 
  18 chr18_66384951     HPrz    T    C        0      0        2 
  18 chr18_66384951     ZBoe    T    C        0      0        2 
  18 chr18_66384951     ZGre    T    C        0      0        2 
  18 chr18_66384951     ZHar    T    C        0      0        2 
  18 chr18_66384951   Sample    T    C        0      0        2 
  18 chr18_66395347     AAsi    G    A        1      2        2 
  18 chr18_66395347     AKia    G    A        1      2        2 
  18 chr18_66395347     AOna    G    A        1      2        2 
  18 chr18_66395347     ASom    G    A        1      2        2 
  18 chr18_66395347     HCab    G    A        0      0        2 
  18 chr18_66395347     HPrz    G    A        0      0        2 
  18 chr18_66395347     ZBoe    G    A        0      0        2 
  18 chr18_66395347     ZGre    G    A        0      0        2 
  18 chr18_66395347     ZHar    G    A        0      0        2 
  18 chr18_66395347   Sample    G    A        0      0        2 
  18 chr18_66400330     AAsi    G    C      0.5      1        2 
  18 chr18_66400330     AKia    G    C        0      0        2 
  18 chr18_66400330     AOna    G    C        0      0        2 
  18 chr18_66400330     ASom    G    C        0      0        2 
  18 chr18_66400330     HCab    G    C        0      0        2 
  18 chr18_66400330     HPrz    G    C        0      0        2 
  18 chr18_66400330     ZBoe    G    C        0      0        2 
  18 chr18_66400330     ZGre    G    C        0      0        2 
  18 chr18_66400330     ZHar    G    C        0      0        2 
  18 chr18_66400330   Sample    G    C        0      0        2 
  18 chr18_66407333     AAsi    G    A        0      0        2 
  18 chr18_66407333     AKia    G    A        0      0        2 
  18 chr18_66407333     AOna    G    A        0      0        2 
  18 chr18_66407333     ASom    G    A        0      0        2 
  18 chr18_66407333     HCab    G    A        0      0        2 
  18 chr18_66407333     HPrz    G    A      0.5      1        2 
  18 chr18_66407333     ZBoe    G    A        0      0        2 
  18 chr18_66407333     ZGre    G    A        0      0        2 
  18 chr18_66407333     ZHar    G    A        0      0        2 
  18 chr18_66407333   Sample    G    A        0      0        2 
  18 chr18_66410005     AAsi    T    C        0      0        2 
  18 chr18_66410005     AKia    T    C        0      0        2 
  18 chr18_66410005     AOna    T    C        0      0        2 
  18 chr18_66410005     ASom    T    C        0      0        2 
  18 chr18_66410005     HCab    T    C        0      0        2 
  18 chr18_66410005     HPrz    T    C      0.5      1        2 
  18 chr18_66410005     ZBoe    T    C        0      0        2 
  18 chr18_66410005     ZGre    T    C        0      0        2 
  18 chr18_66410005     ZHar    T    C        0      0        2 
  18 chr18_66410005   Sample    T    C        1      2        2 
  18 chr18_66420160     AAsi    T    C        0      0        2 
  18 chr18_66420160     AKia    T    C        0      0        2 
  18 chr18_66420160     AOna    T    C        0      0        2 
  18 chr18_66420160     ASom    T    C        0      0        2 
  18 chr18_66420160     HCab    T    C        0      0        2 
  18 chr18_66420160     HPrz    T    C      0.5      1        2 
  18 chr18_66420160     ZBoe    T    C        0      0        2 
  18 chr18_66420160     ZGre    T    C        0      0        2 
  18 chr18_66420160     ZHar    T    C        0      0        2 
  18 chr18_66420160   Sample    T    C        1      2        2 
  18 chr18_66429240     AAsi    C    T        0      0        2 
  18 chr18_66429240     AKia    C    T        0      0        2 
  18 chr18_66429240     AOna    C    T        0      0        2 
  18 chr18_66429240     ASom    C    T        0      0        2 
  18 chr18_66429240     HCab    C    T        0      0        2 
  18 chr18_66429240     HPrz    C    T        0      0        2 
  18 chr18_66429240     ZBoe    C    T      0.5      1        2 
  18 chr18_66429240     ZGre    C    T        1      2        2 
  18 chr18_66429240     ZHar    C    T        0      0        2 
  18 chr18_66429240   Sample    C    T        0      0        2 
  18 chr18_66433564     AAsi    A    G        0      0        2 
  18 chr18_66433564     AKia    A    G        0      0        2 
  18 chr18_66433564     AOna    A    G      0.5      1        2 
  18 chr18_66433564     ASom    A    G        0      0        2 
  18 chr18_66433564     HCab    A    G        0      0        2 
  18 chr18_66433564     HPrz    A    G        0      0        2 
  18 chr18_66433564     ZBoe    A    G        0      0        2 
  18 chr18_66433564     ZGre    A    G        0      0        2 
  18 chr18_66433564     ZHar    A    G        0      0        2 
  18 chr18_66433564   Sample    A    G        0      0        2 
  18 chr18_66440267     AAsi    G    A        0      0        2 
  18 chr18_66440267     AKia    G    A        0      0        2 
  18 chr18_66440267     AOna    G    A        0      0        2 
  18 chr18_66440267     ASom    G    A        0      0        2 
  18 chr18_66440267     HCab    G    A        0      0        2 
  18 chr18_66440267     HPrz    G    A        0      0        2 
  18 chr18_66440267     ZBoe    G    A      0.5      1        2 
  18 chr18_66440267     ZGre    G    A        1      2        2 
  18 chr18_66440267     ZHar    G    A        1      2        2 
  18 chr18_66440267   Sample    G    A        0      0        2 
  18 chr18_66449459     AAsi    T    C        0      0        2 
  18 chr18_66449459     AKia    T    C        1      2        2 
  18 chr18_66449459     AOna    T    C      0.5      1        2 
  18 chr18_66449459     ASom    T    C        0      0        2 
  18 chr18_66449459     HCab    T    C        0      0        2 
  18 chr18_66449459     HPrz    T    C        0      0        2 
  18 chr18_66449459     ZBoe    T    C        0      0        2 
  18 chr18_66449459     ZGre    T    C        0      0        2 
  18 chr18_66449459     ZHar    T    C        0      0        2 
  18 chr18_66449459   Sample    T    C        0      0        2 
  18 chr18_66482940     AAsi    T    A        0      0        2 
  18 chr18_66482940     AKia    T    A        0      0        2 
  18 chr18_66482940     AOna    T    A        0      0        2 
  18 chr18_66482940     ASom    T    A        0      0        2 
  18 chr18_66482940     HCab    T    A        0      0        2 
  18 chr18_66482940     HPrz    T    A        0      0        2 
  18 chr18_66482940     ZBoe    T    A        0      0        2 
  18 chr18_66482940     ZGre    T    A        1      2        2 
  18 chr18_66482940     ZHar    T    A        0      0        2 
  18 chr18_66482940   Sample    T    A        0      0        2 
  18 chr18_66484739     AAsi    A    G        0      0        2 
  18 chr18_66484739     AKia    A    G        0      0        2 
  18 chr18_66484739     AOna    A    G      0.5      1        2 
  18 chr18_66484739     ASom    A    G        0      0        2 
  18 chr18_66484739     HCab    A    G        0      0        2 
  18 chr18_66484739     HPrz    A    G        0      0        2 
  18 chr18_66484739     ZBoe    A    G        0      0        2 
  18 chr18_66484739     ZGre    A    G        0      0        2 
  18 chr18_66484739     ZHar    A    G        0      0        2 
  18 chr18_66484739   Sample    A    G        0      0        2 
  18 chr18_66501456     AAsi    A    G        0      0        2 
  18 chr18_66501456     AKia    A    G        0      0        2 
  18 chr18_66501456     AOna    A    G        0      0        2 
  18 chr18_66501456     ASom    A    G        0      0        2 
  18 chr18_66501456     HCab    A    G        1      2        2 
  18 chr18_66501456     HPrz    A    G        1      2        2 
  18 chr18_66501456     ZBoe    A    G        0      0        2 
  18 chr18_66501456     ZGre    A    G        0      0        2 
  18 chr18_66501456     ZHar    A    G        0      0        2 
  18 chr18_66501456   Sample    A    G        1      2        2 
  18 chr18_66518585     AAsi    C    A        0      0        2 
  18 chr18_66518585     AKia    C    A        0      0        2 
  18 chr18_66518585     AOna    C    A        0      0        2 
  18 chr18_66518585     ASom    C    A        1      2        2 
  18 chr18_66518585     HCab    C    A        0      0        2 
  18 chr18_66518585     HPrz    C    A        0      0        2 
  18 chr18_66518585     ZBoe    C    A        0      0        2 
  18 chr18_66518585     ZGre    C    A        0      0        2 
  18 chr18_66518585     ZHar    C    A        0      0        2 
  18 chr18_66518585   Sample    C    A        0      0        2 
  18 chr18_66519644     AAsi    C    A        1      2        2 
  18 chr18_66519644     AKia    C    A        0      0        2 
  18 chr18_66519644     AOna    C    A        0      0        2 
  18 chr18_66519644     ASom    C    A        1      2        2 
  18 chr18_66519644     HCab    C    A        0      0        2 
  18 chr18_66519644     HPrz    C    A        0      0        2 
  18 chr18_66519644     ZBoe    C    A        0      0        2 
  18 chr18_66519644     ZGre    C    A        0      0        2 
  18 chr18_66519644     ZHar    C    A        0      0        2 
  18 chr18_66519644   Sample    C    A        0      0        2 
  18 chr18_66520956     AAsi    A    G        0      0        2 
  18 chr18_66520956     AKia    A    G        0      0        2 
  18 chr18_66520956     AOna    A    G        0      0        2 
  18 chr18_66520956     ASom    A    G        0      0        2 
  18 chr18_66520956     HCab    A    G        1      2        2 
  18 chr18_66520956     HPrz    A    G        1      2        2 
  18 chr18_66520956     ZBoe    A    G        0      0        2 
  18 chr18_66520956     ZGre    A    G        0      0        2 
  18 chr18_66520956     ZHar    A    G        0      0        2 
  18 chr18_66520956   Sample    A    G        1      2        2 
  18 chr18_66525021     AAsi    T    G        0      0        2 
  18 chr18_66525021     AKia    T    G        0      0        2 
  18 chr18_66525021     AOna    T    G        0      0        2 
  18 chr18_66525021     ASom    T    G        0      0        2 
  18 chr18_66525021     HCab    T    G        1      2        2 
  18 chr18_66525021     HPrz    T    G        1      2        2 
  18 chr18_66525021     ZBoe    T    G        0      0        2 
  18 chr18_66525021     ZGre    T    G        0      0        2 
  18 chr18_66525021     ZHar    T    G        0      0        2 
  18 chr18_66525021   Sample    T    G        1      2        2 
  18 chr18_66533422     AAsi    C    T        0      0        2 
```
