## Supplementary File 9. Zonkey (Schubert et al. 2017) report for donkey specimen Ancient9. for "No genetic evidence yet for hinnies at Mazongshan (400-160 BCE), northwestern China": incl_ts.frq.strat (part 224 of 308)

```
  18 chr18_66533422     AKia    C    T        0      0        2 
  18 chr18_66533422     AOna    C    T        0      0        2 
  18 chr18_66533422     ASom    C    T        0      0        2 
  18 chr18_66533422     HCab    C    T        0      0        2 
  18 chr18_66533422     HPrz    C    T        0      0        2 
  18 chr18_66533422     ZBoe    C    T        0      0        2 
  18 chr18_66533422     ZGre    C    T        0      0        2 
  18 chr18_66533422     ZHar    C    T        1      2        2 
  18 chr18_66533422   Sample    C    T        0      0        2 
  18 chr18_66541668     AAsi    G    T        1      2        2 
  18 chr18_66541668     AKia    G    T        0      0        2 
  18 chr18_66541668     AOna    G    T        0      0        2 
  18 chr18_66541668     ASom    G    T        1      2        2 
  18 chr18_66541668     HCab    G    T        0      0        2 
  18 chr18_66541668     HPrz    G    T        0      0        2 
  18 chr18_66541668     ZBoe    G    T        0      0        2 
  18 chr18_66541668     ZGre    G    T        0      0        2 
  18 chr18_66541668     ZHar    G    T        0      0        2 
  18 chr18_66541668   Sample    G    T        0      0        2 
  18 chr18_66545139     AAsi    A    G        0      0        2 
  18 chr18_66545139     AKia    A    G        0      0        2 
  18 chr18_66545139     AOna    A    G        0      0        2 
  18 chr18_66545139     ASom    A    G        0      0        2 
  18 chr18_66545139     HCab    A    G        1      2        2 
  18 chr18_66545139     HPrz    A    G        0      0        2 
  18 chr18_66545139     ZBoe    A    G        0      0        2 
  18 chr18_66545139     ZGre    A    G        0      0        2 
  18 chr18_66545139     ZHar    A    G        0      0        2 
  18 chr18_66545139   Sample    A    G        1      2        2 
  18 chr18_66558752     AAsi    A    C        0      0        2 
  18 chr18_66558752     AKia    A    C        0      0        2 
  18 chr18_66558752     AOna    A    C        0      0        2 
  18 chr18_66558752     ASom    A    C        0      0        2 
  18 chr18_66558752     HCab    A    C        0      0        2 
  18 chr18_66558752     HPrz    A    C        0      0        2 
  18 chr18_66558752     ZBoe    A    C        0      0        2 
  18 chr18_66558752     ZGre    A    C        0      0        2 
  18 chr18_66558752     ZHar    A    C      0.5      1        2 
  18 chr18_66558752   Sample    A    C        0      0        2 
  18 chr18_66565697     AAsi    T    G        0      0        2 
  18 chr18_66565697     AKia    T    G        0      0        2 
  18 chr18_66565697     AOna    T    G        0      0        2 
  18 chr18_66565697     ASom    T    G        0      0        2 
  18 chr18_66565697     HCab    T    G        0      0        2 
  18 chr18_66565697     HPrz    T    G        0      0        2 
  18 chr18_66565697     ZBoe    T    G        0      0        2 
  18 chr18_66565697     ZGre    T    G        0      0        2 
  18 chr18_66565697     ZHar    T    G        1      2        2 
  18 chr18_66565697   Sample    T    G        0      0        2 
  18 chr18_66571030     AAsi    T    C        0      0        2 
  18 chr18_66571030     AKia    T    C        0      0        2 
  18 chr18_66571030     AOna    T    C        0      0        2 
  18 chr18_66571030     ASom    T    C        0      0        2 
  18 chr18_66571030     HCab    T    C        0      0        2 
  18 chr18_66571030     HPrz    T    C        0      0        2 
  18 chr18_66571030     ZBoe    T    C        0      0        2 
  18 chr18_66571030     ZGre    T    C        0      0        2 
  18 chr18_66571030     ZHar    T    C        1      2        2 
  18 chr18_66571030   Sample    T    C        0      0        2 
  18 chr18_66573987     AAsi    G    C        0      0        2 
  18 chr18_66573987     AKia    G    C        0      0        2 
  18 chr18_66573987     AOna    G    C        0      0        2 
  18 chr18_66573987     ASom    G    C        0      0        2 
  18 chr18_66573987     HCab    G    C        1      2        2 
  18 chr18_66573987     HPrz    G    C        1      2        2 
  18 chr18_66573987     ZBoe    G    C        0      0        2 
  18 chr18_66573987     ZGre    G    C        0      0        2 
  18 chr18_66573987     ZHar    G    C        0      0        2 
  18 chr18_66573987   Sample    G    C        1      2        2 
  18 chr18_66578758     AAsi    C    T        0      0        2 
  18 chr18_66578758     AKia    C    T        0      0        2 
  18 chr18_66578758     AOna    C    T      0.5      1        2 
  18 chr18_66578758     ASom    C    T        0      0        2 
  18 chr18_66578758     HCab    C    T        0      0        2 
  18 chr18_66578758     HPrz    C    T        0      0        2 
  18 chr18_66578758     ZBoe    C    T        0      0        2 
  18 chr18_66578758     ZGre    C    T        0      0        2 
  18 chr18_66578758     ZHar    C    T        0      0        2 
  18 chr18_66578758   Sample    C    T        0      0        2 
  18 chr18_66581508     AAsi    A    G        0      0        2 
  18 chr18_66581508     AKia    A    G        0      0        2 
  18 chr18_66581508     AOna    A    G        0      0        2 
  18 chr18_66581508     ASom    A    G        0      0        2 
  18 chr18_66581508     HCab    A    G        0      0        2 
  18 chr18_66581508     HPrz    A    G        0      0        2 
  18 chr18_66581508     ZBoe    A    G        1      2        2 
  18 chr18_66581508     ZGre    A    G        1      2        2 
  18 chr18_66581508     ZHar    A    G        0      0        2 
  18 chr18_66581508   Sample    A    G        0      0        2 
  18 chr18_66587287     AAsi    T    C        1      2        2 
  18 chr18_66587287     AKia    T    C        0      0        2 
  18 chr18_66587287     AOna    T    C        0      0        2 
  18 chr18_66587287     ASom    T    C        1      2        2 
  18 chr18_66587287     HCab    T    C        0      0        2 
  18 chr18_66587287     HPrz    T    C        0      0        2 
  18 chr18_66587287     ZBoe    T    C        0      0        2 
  18 chr18_66587287     ZGre    T    C        0      0        2 
  18 chr18_66587287     ZHar    T    C        0      0        2 
  18 chr18_66587287   Sample    T    C        0      0        2 
  18 chr18_66590259     AAsi    A    C        0      0        2 
  18 chr18_66590259     AKia    A    C        0      0        2 
  18 chr18_66590259     AOna    A    C      0.5      1        2 
  18 chr18_66590259     ASom    A    C        0      0        2 
  18 chr18_66590259     HCab    A    C        0      0        2 
  18 chr18_66590259     HPrz    A    C        0      0        2 
  18 chr18_66590259     ZBoe    A    C        0      0        2 
  18 chr18_66590259     ZGre    A    C        0      0        2 
  18 chr18_66590259     ZHar    A    C        0      0        2 
  18 chr18_66590259   Sample    A    C        0      0        2 
  18 chr18_66592001     AAsi    C    T        0      0        2 
  18 chr18_66592001     AKia    C    T        0      0        2 
  18 chr18_66592001     AOna    C    T        0      0        2 
  18 chr18_66592001     ASom    C    T        0      0        2 
  18 chr18_66592001     HCab    C    T        1      2        2 
  18 chr18_66592001     HPrz    C    T        1      2        2 
  18 chr18_66592001     ZBoe    C    T        0      0        2 
  18 chr18_66592001     ZGre    C    T        0      0        2 
  18 chr18_66592001     ZHar    C    T        0      0        2 
  18 chr18_66592001   Sample    C    T        1      2        2 
  18 chr18_66604162     AAsi    T    A        0      0        2 
  18 chr18_66604162     AKia    T    A        1      2        2 
  18 chr18_66604162     AOna    T    A      0.5      1        2 
  18 chr18_66604162     ASom    T    A        0      0        2 
  18 chr18_66604162     HCab    T    A        0      0        2 
  18 chr18_66604162     HPrz    T    A        0      0        2 
  18 chr18_66604162     ZBoe    T    A        0      0        2 
  18 chr18_66604162     ZGre    T    A        0      0        2 
  18 chr18_66604162     ZHar    T    A        0      0        2 
  18 chr18_66604162   Sample    T    A        0      0        2 
  18 chr18_66607837     AAsi    A    G        0      0        2 
  18 chr18_66607837     AKia    A    G        0      0        2 
  18 chr18_66607837     AOna    A    G      0.5      1        2 
  18 chr18_66607837     ASom    A    G        0      0        2 
  18 chr18_66607837     HCab    A    G        0      0        2 
  18 chr18_66607837     HPrz    A    G        0      0        2 
  18 chr18_66607837     ZBoe    A    G        0      0        2 
  18 chr18_66607837     ZGre    A    G        0      0        2 
  18 chr18_66607837     ZHar    A    G        0      0        2 
  18 chr18_66607837   Sample    A    G        0      0        2 
  18 chr18_66607881     AAsi    G    A        0      0        2 
  18 chr18_66607881     AKia    G    A        0      0        2 
  18 chr18_66607881     AOna    G    A        0      0        2 
  18 chr18_66607881     ASom    G    A        0      0        2 
  18 chr18_66607881     HCab    G    A        0      0        2 
  18 chr18_66607881     HPrz    G    A        0      0        2 
  18 chr18_66607881     ZBoe    G    A        1      2        2 
  18 chr18_66607881     ZGre    G    A        1      2        2 
  18 chr18_66607881     ZHar    G    A        1      2        2 
  18 chr18_66607881   Sample    G    A        0      0        2 
  18 chr18_66608990     AAsi    G    C        0      0        2 
  18 chr18_66608990     AKia    G    C        0      0        2 
  18 chr18_66608990     AOna    G    C        0      0        2 
  18 chr18_66608990     ASom    G    C        0      0        2 
  18 chr18_66608990     HCab    G    C        1      2        2 
  18 chr18_66608990     HPrz    G    C        1      2        2 
  18 chr18_66608990     ZBoe    G    C        0      0        2 
  18 chr18_66608990     ZGre    G    C        0      0        2 
  18 chr18_66608990     ZHar    G    C        0      0        2 
  18 chr18_66608990   Sample    G    C        1      2        2 
  18 chr18_66613588     AAsi    G    A        0      0        2 
  18 chr18_66613588     AKia    G    A        0      0        2 
  18 chr18_66613588     AOna    G    A        0      0        2 
  18 chr18_66613588     ASom    G    A        0      0        2 
  18 chr18_66613588     HCab    G    A        1      2        2 
  18 chr18_66613588     HPrz    G    A        1      2        2 
  18 chr18_66613588     ZBoe    G    A        0      0        2 
  18 chr18_66613588     ZGre    G    A        0      0        2 
  18 chr18_66613588     ZHar    G    A        0      0        2 
  18 chr18_66613588   Sample    G    A        1      2        2 
  18 chr18_66620197     AAsi    A    C        0      0        2 
  18 chr18_66620197     AKia    A    C        0      0        2 
  18 chr18_66620197     AOna    A    C        0      0        2 
  18 chr18_66620197     ASom    A    C        0      0        2 
  18 chr18_66620197     HCab    A    C        0      0        2 
  18 chr18_66620197     HPrz    A    C        0      0        2 
  18 chr18_66620197     ZBoe    A    C      0.5      1        2 
  18 chr18_66620197     ZGre    A    C        0      0        2 
  18 chr18_66620197     ZHar    A    C        0      0        2 
  18 chr18_66620197   Sample    A    C        0      0        2 
  18 chr18_66623845     AAsi    C    T        0      0        2 
  18 chr18_66623845     AKia    C    T      0.5      1        2 
  18 chr18_66623845     AOna    C    T        0      0        2 
  18 chr18_66623845     ASom    C    T        0      0        2 
  18 chr18_66623845     HCab    C    T        0      0        2 
  18 chr18_66623845     HPrz    C    T        0      0        2 
  18 chr18_66623845     ZBoe    C    T        0      0        2 
  18 chr18_66623845     ZGre    C    T        0      0        2 
  18 chr18_66623845     ZHar    C    T        0      0        2 
  18 chr18_66623845   Sample    C    T        0      0        2 
  18 chr18_66626386     AAsi    C    T        0      0        2 
  18 chr18_66626386     AKia    C    T      0.5      1        2 
  18 chr18_66626386     AOna    C    T        0      0        2 
  18 chr18_66626386     ASom    C    T        0      0        2 
  18 chr18_66626386     HCab    C    T        0      0        2 
  18 chr18_66626386     HPrz    C    T        0      0        2 
  18 chr18_66626386     ZBoe    C    T        0      0        2 
  18 chr18_66626386     ZGre    C    T        0      0        2 
  18 chr18_66626386     ZHar    C    T        0      0        2 
  18 chr18_66626386   Sample    C    T        0      0        2 
  18 chr18_66626982     AAsi    G    A        0      0        2 
  18 chr18_66626982     AKia    G    A        0      0        2 
  18 chr18_66626982     AOna    G    A        0      0        2 
  18 chr18_66626982     ASom    G    A        0      0        2 
  18 chr18_66626982     HCab    G    A        0      0        2 
  18 chr18_66626982     HPrz    G    A        0      0        2 
  18 chr18_66626982     ZBoe    G    A        0      0        2 
  18 chr18_66626982     ZGre    G    A      0.5      1        2 
  18 chr18_66626982     ZHar    G    A        0      0        2 
  18 chr18_66626982   Sample    G    A        0      0        2 
  18 chr18_66628356     AAsi    C    T        0      0        2 
  18 chr18_66628356     AKia    C    T      0.5      1        2 
  18 chr18_66628356     AOna    C    T        1      2        2 
  18 chr18_66628356     ASom    C    T        0      0        2 
  18 chr18_66628356     HCab    C    T        0      0        2 
  18 chr18_66628356     HPrz    C    T        0      0        2 
  18 chr18_66628356     ZBoe    C    T        0      0        2 
  18 chr18_66628356     ZGre    C    T        0      0        2 
  18 chr18_66628356     ZHar    C    T        0      0        2 
  18 chr18_66628356   Sample    C    T        0      0        2 
  18 chr18_66631819     AAsi    G    C      0.5      1        2 
  18 chr18_66631819     AKia    G    C        0      0        2 
  18 chr18_66631819     AOna    G    C      0.5      1        2 
  18 chr18_66631819     ASom    G    C        0      0        2 
  18 chr18_66631819     HCab    G    C        0      0        2 
  18 chr18_66631819     HPrz    G    C        0      0        2 
  18 chr18_66631819     ZBoe    G    C        0      0        2 
  18 chr18_66631819     ZGre    G    C        0      0        2 
  18 chr18_66631819     ZHar    G    C        0      0        2 
  18 chr18_66631819   Sample    G    C        0      0        2 
  18 chr18_66633887     AAsi    A    G        0      0        2 
  18 chr18_66633887     AKia    A    G        0      0        2 
  18 chr18_66633887     AOna    A    G        0      0        2 
  18 chr18_66633887     ASom    A    G        0      0        2 
  18 chr18_66633887     HCab    A    G        0      0        2 
  18 chr18_66633887     HPrz    A    G      0.5      1        2 
  18 chr18_66633887     ZBoe    A    G        0      0        2 
  18 chr18_66633887     ZGre    A    G        0      0        2 
  18 chr18_66633887     ZHar    A    G        0      0        2 
  18 chr18_66633887   Sample    A    G        1      2        2 
  18 chr18_66644227     AAsi    G    A        0      0        2 
  18 chr18_66644227     AKia    G    A        0      0        2 
  18 chr18_66644227     AOna    G    A        0      0        2 
  18 chr18_66644227     ASom    G    A        0      0        2 
  18 chr18_66644227     HCab    G    A        0      0        2 
  18 chr18_66644227     HPrz    G    A        0      0        2 
  18 chr18_66644227     ZBoe    G    A        0      0        2 
  18 chr18_66644227     ZGre    G    A      0.5      1        2 
  18 chr18_66644227     ZHar    G    A        0      0        2 
  18 chr18_66644227   Sample    G    A        0      0        2 
  18 chr18_66644511     AAsi    C    T        0      0        2 
  18 chr18_66644511     AKia    C    T        0      0        2 
  18 chr18_66644511     AOna    C    T        0      0        2 
  18 chr18_66644511     ASom    C    T        1      2        2 
  18 chr18_66644511     HCab    C    T        0      0        2 
  18 chr18_66644511     HPrz    C    T        0      0        2 
  18 chr18_66644511     ZBoe    C    T        0      0        2 
  18 chr18_66644511     ZGre    C    T        0      0        2 
  18 chr18_66644511     ZHar    C    T        0      0        2 
  18 chr18_66644511   Sample    C    T        0      0        2 
  18 chr18_66646335     AAsi    A    G      0.5      1        2 
  18 chr18_66646335     AKia    A    G        0      0        2 
  18 chr18_66646335     AOna    A    G        0      0        2 
  18 chr18_66646335     ASom    A    G        0      0        2 
  18 chr18_66646335     HCab    A    G        0      0        2 
  18 chr18_66646335     HPrz    A    G        0      0        2 
  18 chr18_66646335     ZBoe    A    G        0      0        2 
  18 chr18_66646335     ZGre    A    G        0      0        2 
  18 chr18_66646335     ZHar    A    G        0      0        2 
  18 chr18_66646335   Sample    A    G        0      0        2 
  18 chr18_66646963     AAsi    C    A        0      0        2 
  18 chr18_66646963     AKia    C    A      0.5      1        2 
  18 chr18_66646963     AOna    C    A        0      0        2 
  18 chr18_66646963     ASom    C    A        0      0        2 
  18 chr18_66646963     HCab    C    A        0      0        2 
  18 chr18_66646963     HPrz    C    A        0      0        2 
  18 chr18_66646963     ZBoe    C    A        0      0        2 
  18 chr18_66646963     ZGre    C    A        0      0        2 
  18 chr18_66646963     ZHar    C    A        0      0        2 
  18 chr18_66646963   Sample    C    A        0      0        2 
  18 chr18_66658217     AAsi    C    T        0      0        2 
  18 chr18_66658217     AKia    C    T        0      0        2 
  18 chr18_66658217     AOna    C    T        0      0        2 
  18 chr18_66658217     ASom    C    T        0      0        2 
  18 chr18_66658217     HCab    C    T        0      0        2 
  18 chr18_66658217     HPrz    C    T        0      0        2 
  18 chr18_66658217     ZBoe    C    T        0      0        2 
  18 chr18_66658217     ZGre    C    T      0.5      1        2 
  18 chr18_66658217     ZHar    C    T        0      0        2 
  18 chr18_66658217   Sample    C    T        0      0        2 
  18 chr18_66668302     AAsi    T    C        0      0        2 
  18 chr18_66668302     AKia    T    C        0      0        2 
  18 chr18_66668302     AOna    T    C        0      0        2 
  18 chr18_66668302     ASom    T    C        0      0        2 
  18 chr18_66668302     HCab    T    C        0      0        2 
  18 chr18_66668302     HPrz    T    C        0      0        2 
  18 chr18_66668302     ZBoe    T    C        0      0        2 
  18 chr18_66668302     ZGre    T    C        1      2        2 
  18 chr18_66668302     ZHar    T    C        0      0        2 
  18 chr18_66668302   Sample    T    C        0      0        2 
  18 chr18_66668726     AAsi    C    T        0      0        2 
  18 chr18_66668726     AKia    C    T      0.5      1        2 
  18 chr18_66668726     AOna    C    T        0      0        2 
  18 chr18_66668726     ASom    C    T        0      0        2 
  18 chr18_66668726     HCab    C    T        0      0        2 
  18 chr18_66668726     HPrz    C    T        0      0        2 
  18 chr18_66668726     ZBoe    C    T        0      0        2 
  18 chr18_66668726     ZGre    C    T        0      0        2 
  18 chr18_66668726     ZHar    C    T        0      0        2 
  18 chr18_66668726   Sample    C    T        0      0        2 
  18 chr18_66672589     AAsi    G    T        0      0        2 
  18 chr18_66672589     AKia    G    T        0      0        2 
  18 chr18_66672589     AOna    G    T        0      0        2 
  18 chr18_66672589     ASom    G    T        0      0        2 
  18 chr18_66672589     HCab    G    T        0      0        2 
  18 chr18_66672589     HPrz    G    T      0.5      1        2 
  18 chr18_66672589     ZBoe    G    T        0      0        2 
  18 chr18_66672589     ZGre    G    T        0      0        2 
  18 chr18_66672589     ZHar    G    T        0      0        2 
  18 chr18_66672589   Sample    G    T        0      0        2 
  18 chr18_66676141     AAsi    T    C        0      0        2 
  18 chr18_66676141     AKia    T    C      0.5      1        2 
  18 chr18_66676141     AOna    T    C        0      0        2 
  18 chr18_66676141     ASom    T    C        0      0        2 
  18 chr18_66676141     HCab    T    C        0      0        2 
  18 chr18_66676141     HPrz    T    C        0      0        2 
  18 chr18_66676141     ZBoe    T    C        0      0        2 
  18 chr18_66676141     ZGre    T    C        0      0        2 
  18 chr18_66676141     ZHar    T    C        0      0        2 
  18 chr18_66676141   Sample    T    C        0      0        2 
  18 chr18_66679818     AAsi    T    C        0      0        2 
  18 chr18_66679818     AKia    T    C        0      0        2 
  18 chr18_66679818     AOna    T    C        0      0        2 
  18 chr18_66679818     ASom    T    C        0      0        2 
  18 chr18_66679818     HCab    T    C        0      0        2 
  18 chr18_66679818     HPrz    T    C        0      0        2 
  18 chr18_66679818     ZBoe    T    C        0      0        2 
  18 chr18_66679818     ZGre    T    C        1      2        2 
  18 chr18_66679818     ZHar    T    C        0      0        2 
  18 chr18_66679818   Sample    T    C        0      0        2 
  18 chr18_66681798     AAsi    G    C        0      0        2 
  18 chr18_66681798     AKia    G    C        0      0        2 
  18 chr18_66681798     AOna    G    C        0      0        2 
  18 chr18_66681798     ASom    G    C        0      0        2 
  18 chr18_66681798     HCab    G    C        1      2        2 
  18 chr18_66681798     HPrz    G    C        1      2        2 
  18 chr18_66681798     ZBoe    G    C        0      0        2 
  18 chr18_66681798     ZGre    G    C        0      0        2 
  18 chr18_66681798     ZHar    G    C        0      0        2 
  18 chr18_66681798   Sample    G    C        1      2        2 
  18 chr18_66688744     AAsi    C    A        0      0        2 
  18 chr18_66688744     AKia    C    A      0.5      1        2 
  18 chr18_66688744     AOna    C    A        1      2        2 
  18 chr18_66688744     ASom    C    A        0      0        2 
  18 chr18_66688744     HCab    C    A        0      0        2 
  18 chr18_66688744     HPrz    C    A        0      0        2 
  18 chr18_66688744     ZBoe    C    A        0      0        2 
  18 chr18_66688744     ZGre    C    A        0      0        2 
  18 chr18_66688744     ZHar    C    A        0      0        2 
  18 chr18_66688744   Sample    C    A        0      0        2 
  18 chr18_66695636     AAsi    C    T        0      0        2 
  18 chr18_66695636     AKia    C    T        0      0        2 
  18 chr18_66695636     AOna    C    T        0      0        2 
  18 chr18_66695636     ASom    C    T        0      0        2 
  18 chr18_66695636     HCab    C    T        1      2        2 
  18 chr18_66695636     HPrz    C    T        1      2        2 
  18 chr18_66695636     ZBoe    C    T        0      0        2 
  18 chr18_66695636     ZGre    C    T        0      0        2 
  18 chr18_66695636     ZHar    C    T        0      0        2 
  18 chr18_66695636   Sample    C    T        1      2        2 
  18 chr18_66703665     AAsi    G    T        0      0        2 
  18 chr18_66703665     AKia    G    T        0      0        2 
  18 chr18_66703665     AOna    G    T        0      0        2 
  18 chr18_66703665     ASom    G    T        1      2        2 
  18 chr18_66703665     HCab    G    T        0      0        2 
  18 chr18_66703665     HPrz    G    T        0      0        2 
  18 chr18_66703665     ZBoe    G    T        0      0        2 
  18 chr18_66703665     ZGre    G    T        0      0        2 
  18 chr18_66703665     ZHar    G    T        0      0        2 
  18 chr18_66703665   Sample    G    T        0      0        2 
  18 chr18_66710282     AAsi    A    G        0      0        2 
  18 chr18_66710282     AKia    A    G        0      0        2 
  18 chr18_66710282     AOna    A    G        0      0        2 
  18 chr18_66710282     ASom    A    G        0      0        2 
  18 chr18_66710282     HCab    A    G        1      2        2 
  18 chr18_66710282     HPrz    A    G        1      2        2 
  18 chr18_66710282     ZBoe    A    G        0      0        2 
  18 chr18_66710282     ZGre    A    G        0      0        2 
  18 chr18_66710282     ZHar    A    G        0      0        2 
  18 chr18_66710282   Sample    A    G        1      2        2 
  18 chr18_66711603     AAsi    G    A        0      0        2 
  18 chr18_66711603     AKia    G    A        0      0        2 
  18 chr18_66711603     AOna    G    A        0      0        2 
  18 chr18_66711603     ASom    G    A        0      0        2 
  18 chr18_66711603     HCab    G    A        1      2        2 
  18 chr18_66711603     HPrz    G    A      0.5      1        2 
  18 chr18_66711603     ZBoe    G    A        0      0        2 
  18 chr18_66711603     ZGre    G    A        0      0        2 
  18 chr18_66711603     ZHar    G    A        0      0        2 
  18 chr18_66711603   Sample    G    A        1      2        2 
  18 chr18_66731729     AAsi    G    A        0      0        2 
  18 chr18_66731729     AKia    G    A        0      0        2 
  18 chr18_66731729     AOna    G    A        0      0        2 
  18 chr18_66731729     ASom    G    A        0      0        2 
  18 chr18_66731729     HCab    G    A        0      0        2 
  18 chr18_66731729     HPrz    G    A      0.5      1        2 
  18 chr18_66731729     ZBoe    G    A        0      0        2 
  18 chr18_66731729     ZGre    G    A        0      0        2 
  18 chr18_66731729     ZHar    G    A        0      0        2 
  18 chr18_66731729   Sample    G    A        0      0        2 
  18 chr18_66731736     AAsi    G    A        0      0        2 
  18 chr18_66731736     AKia    G    A        0      0        2 
  18 chr18_66731736     AOna    G    A        0      0        2 
  18 chr18_66731736     ASom    G    A        1      2        2 
  18 chr18_66731736     HCab    G    A        0      0        2 
  18 chr18_66731736     HPrz    G    A        0      0        2 
  18 chr18_66731736     ZBoe    G    A        0      0        2 
  18 chr18_66731736     ZGre    G    A        0      0        2 
  18 chr18_66731736     ZHar    G    A        0      0        2 
  18 chr18_66731736   Sample    G    A        0      0        2 
  18 chr18_66732628     AAsi    G    C        0      0        2 
  18 chr18_66732628     AKia    G    C        0      0        2 
  18 chr18_66732628     AOna    G    C        1      2        2 
  18 chr18_66732628     ASom    G    C        0      0        2 
  18 chr18_66732628     HCab    G    C        0      0        2 
  18 chr18_66732628     HPrz    G    C        0      0        2 
  18 chr18_66732628     ZBoe    G    C        0      0        2 
  18 chr18_66732628     ZGre    G    C        0      0        2 
  18 chr18_66732628     ZHar    G    C        0      0        2 
  18 chr18_66732628   Sample    G    C        0      0        2 
  18 chr18_66732687     AAsi    A    G        0      0        2 
  18 chr18_66732687     AKia    A    G        0      0        2 
  18 chr18_66732687     AOna    A    G        0      0        2 
  18 chr18_66732687     ASom    A    G        0      0        2 
  18 chr18_66732687     HCab    A    G        0      0        2 
  18 chr18_66732687     HPrz    A    G        0      0        2 
  18 chr18_66732687     ZBoe    A    G        0      0        2 
  18 chr18_66732687     ZGre    A    G        0      0        2 
  18 chr18_66732687     ZHar    A    G      0.5      1        2 
  18 chr18_66732687   Sample    A    G        0      0        2 
  18 chr18_66737724     AAsi    T    C        0      0        2 
  18 chr18_66737724     AKia    T    C        0      0        2 
  18 chr18_66737724     AOna    T    C        0      0        2 
  18 chr18_66737724     ASom    T    C        0      0        2 
  18 chr18_66737724     HCab    T    C        0      0        2 
  18 chr18_66737724     HPrz    T    C        0      0        2 
  18 chr18_66737724     ZBoe    T    C      0.5      1        2 
  18 chr18_66737724     ZGre    T    C        0      0        2 
  18 chr18_66737724     ZHar    T    C        0      0        2 
  18 chr18_66737724   Sample    T    C        0      0        2 
  18 chr18_66743950     AAsi    G    C        0      0        2 
  18 chr18_66743950     AKia    G    C        0      0        2 
  18 chr18_66743950     AOna    G    C        0      0        2 
  18 chr18_66743950     ASom    G    C        0      0        2 
  18 chr18_66743950     HCab    G    C        1      2        2 
  18 chr18_66743950     HPrz    G    C        1      2        2 
  18 chr18_66743950     ZBoe    G    C        0      0        2 
  18 chr18_66743950     ZGre    G    C        0      0        2 
  18 chr18_66743950     ZHar    G    C        0      0        2 
  18 chr18_66743950   Sample    G    C        1      2        2 
  18 chr18_66749617     AAsi    G    A        0      0        2 
  18 chr18_66749617     AKia    G    A        0      0        2 
  18 chr18_66749617     AOna    G    A        0      0        2 
  18 chr18_66749617     ASom    G    A        0      0        2 
  18 chr18_66749617     HCab    G    A        0      0        2 
  18 chr18_66749617     HPrz    G    A        0      0        2 
  18 chr18_66749617     ZBoe    G    A        1      2        2 
  18 chr18_66749617     ZGre    G    A        0      0        2 
  18 chr18_66749617     ZHar    G    A        0      0        2 
  18 chr18_66749617   Sample    G    A        0      0        2 
  18 chr18_66756430     AAsi    C    T        0      0        2 
  18 chr18_66756430     AKia    C    T        0      0        2 
  18 chr18_66756430     AOna    C    T        0      0        2 
  18 chr18_66756430     ASom    C    T        0      0        2 
  18 chr18_66756430     HCab    C    T        1      2        2 
  18 chr18_66756430     HPrz    C    T        1      2        2 
  18 chr18_66756430     ZBoe    C    T        0      0        2 
  18 chr18_66756430     ZGre    C    T        0      0        2 
  18 chr18_66756430     ZHar    C    T        0      0        2 
  18 chr18_66756430   Sample    C    T        1      2        2 
  18 chr18_66757356     AAsi    G    A        0      0        2 
  18 chr18_66757356     AKia    G    A        0      0        2 
  18 chr18_66757356     AOna    G    A        0      0        2 
  18 chr18_66757356     ASom    G    A        0      0        2 
  18 chr18_66757356     HCab    G    A        1      2        2 
  18 chr18_66757356     HPrz    G    A        1      2        2 
  18 chr18_66757356     ZBoe    G    A        0      0        2 
  18 chr18_66757356     ZGre    G    A        0      0        2 
  18 chr18_66757356     ZHar    G    A        0      0        2 
  18 chr18_66757356   Sample    G    A        1      2        2 
  18 chr18_66759264     AAsi    A    G        0      0        2 
  18 chr18_66759264     AKia    A    G        0      0        2 
  18 chr18_66759264     AOna    A    G        0      0        2 
  18 chr18_66759264     ASom    A    G        0      0        2 
  18 chr18_66759264     HCab    A    G        1      2        2 
  18 chr18_66759264     HPrz    A    G        1      2        2 
  18 chr18_66759264     ZBoe    A    G        0      0        2 
  18 chr18_66759264     ZGre    A    G        0      0        2 
  18 chr18_66759264     ZHar    A    G        0      0        2 
  18 chr18_66759264   Sample    A    G        1      2        2 
  18 chr18_66766659     AAsi    A    G        0      0        2 
  18 chr18_66766659     AKia    A    G        0      0        2 
  18 chr18_66766659     AOna    A    G        0      0        2 
  18 chr18_66766659     ASom    A    G        0      0        2 
  18 chr18_66766659     HCab    A    G        0      0        2 
  18 chr18_66766659     HPrz    A    G        0      0        2 
  18 chr18_66766659     ZBoe    A    G      0.5      1        2 
  18 chr18_66766659     ZGre    A    G        0      0        2 
  18 chr18_66766659     ZHar    A    G        0      0        2 
  18 chr18_66766659   Sample    A    G        0      0        2 
  18 chr18_66769589     AAsi    G    A      0.5      1        2 
  18 chr18_66769589     AKia    G    A        0      0        2 
  18 chr18_66769589     AOna    G    A        0      0        2 
  18 chr18_66769589     ASom    G    A        0      0        2 
  18 chr18_66769589     HCab    G    A        0      0        2 
  18 chr18_66769589     HPrz    G    A        0      0        2 
  18 chr18_66769589     ZBoe    G    A        0      0        2 
  18 chr18_66769589     ZGre    G    A        0      0        2 
  18 chr18_66769589     ZHar    G    A        0      0        2 
  18 chr18_66769589   Sample    G    A        0      0        2 
  18 chr18_66770109     AAsi    C    T        0      0        2 
  18 chr18_66770109     AKia    C    T      0.5      1        2 
  18 chr18_66770109     AOna    C    T        0      0        2 
  18 chr18_66770109     ASom    C    T        0      0        2 
  18 chr18_66770109     HCab    C    T        0      0        2 
  18 chr18_66770109     HPrz    C    T        0      0        2 
  18 chr18_66770109     ZBoe    C    T        0      0        2 
  18 chr18_66770109     ZGre    C    T        1      2        2 
  18 chr18_66770109     ZHar    C    T        0      0        2 
  18 chr18_66770109   Sample    C    T        0      0        2 
  18 chr18_66783366     AAsi    T    C        0      0        2 
  18 chr18_66783366     AKia    T    C        0      0        2 
  18 chr18_66783366     AOna    T    C        1      2        2 
  18 chr18_66783366     ASom    T    C        0      0        2 
  18 chr18_66783366     HCab    T    C        0      0        2 
  18 chr18_66783366     HPrz    T    C        0      0        2 
  18 chr18_66783366     ZBoe    T    C        0      0        2 
  18 chr18_66783366     ZGre    T    C        0      0        2 
  18 chr18_66783366     ZHar    T    C        0      0        2 
  18 chr18_66783366   Sample    T    C        0      0        2 
  18 chr18_66788555     AAsi    C    G        0      0        2 
  18 chr18_66788555     AKia    C    G        0      0        2 
  18 chr18_66788555     AOna    C    G        0      0        2 
  18 chr18_66788555     ASom    C    G        0      0        2 
  18 chr18_66788555     HCab    C    G        1      2        2 
  18 chr18_66788555     HPrz    C    G        1      2        2 
  18 chr18_66788555     ZBoe    C    G        0      0        2 
  18 chr18_66788555     ZGre    C    G        0      0        2 
  18 chr18_66788555     ZHar    C    G        0      0        2 
  18 chr18_66788555   Sample    C    G        1      2        2 
  18 chr18_66790369     AAsi    C    T        0      0        2 
  18 chr18_66790369     AKia    C    T        0      0        2 
  18 chr18_66790369     AOna    C    T      0.5      1        2 
  18 chr18_66790369     ASom    C    T        0      0        2 
  18 chr18_66790369     HCab    C    T        0      0        2 
  18 chr18_66790369     HPrz    C    T        0      0        2 
  18 chr18_66790369     ZBoe    C    T        0      0        2 
  18 chr18_66790369     ZGre    C    T        0      0        2 
  18 chr18_66790369     ZHar    C    T        0      0        2 
  18 chr18_66790369   Sample    C    T        0      0        2 
  18 chr18_66791358     AAsi    A    G        0      0        2 
  18 chr18_66791358     AKia    A    G        0      0        2 
  18 chr18_66791358     AOna    A    G      0.5      1        2 
  18 chr18_66791358     ASom    A    G        0      0        2 
  18 chr18_66791358     HCab    A    G        0      0        2 
  18 chr18_66791358     HPrz    A    G        0      0        2 
  18 chr18_66791358     ZBoe    A    G        0      0        2 
  18 chr18_66791358     ZGre    A    G        0      0        2 
  18 chr18_66791358     ZHar    A    G        0      0        2 
  18 chr18_66791358   Sample    A    G        0      0        2 
  18 chr18_66792081     AAsi    T    C        0      0        2 
  18 chr18_66792081     AKia    T    C        0      0        2 
  18 chr18_66792081     AOna    T    C        0      0        2 
  18 chr18_66792081     ASom    T    C        0      0        2 
  18 chr18_66792081     HCab    T    C        0      0        2 
  18 chr18_66792081     HPrz    T    C        0      0        2 
  18 chr18_66792081     ZBoe    T    C        0      0        2 
  18 chr18_66792081     ZGre    T    C      0.5      1        2 
  18 chr18_66792081     ZHar    T    C        0      0        2 
  18 chr18_66792081   Sample    T    C        0      0        2 
  18 chr18_66805169     AAsi    G    A        0      0        2 
  18 chr18_66805169     AKia    G    A        0      0        2 
  18 chr18_66805169     AOna    G    A        0      0        2 
  18 chr18_66805169     ASom    G    A        0      0        2 
  18 chr18_66805169     HCab    G    A        0      0        2 
  18 chr18_66805169     HPrz    G    A        0      0        2 
  18 chr18_66805169     ZBoe    G    A        0      0        2 
  18 chr18_66805169     ZGre    G    A        0      0        2 
  18 chr18_66805169     ZHar    G    A        1      2        2 
  18 chr18_66805169   Sample    G    A        0      0        2 
  18 chr18_66805601     AAsi    A    G        0      0        2 
  18 chr18_66805601     AKia    A    G        0      0        2 
  18 chr18_66805601     AOna    A    G        0      0        2 
  18 chr18_66805601     ASom    A    G        0      0        2 
  18 chr18_66805601     HCab    A    G        0      0        2 
  18 chr18_66805601     HPrz    A    G        0      0        2 
  18 chr18_66805601     ZBoe    A    G        0      0        2 
  18 chr18_66805601     ZGre    A    G      0.5      1        2 
  18 chr18_66805601     ZHar    A    G        0      0        2 
  18 chr18_66805601   Sample    A    G        0      0        2 
  18 chr18_66811663     AAsi    G    T        0      0        2 
  18 chr18_66811663     AKia    G    T        0      0        2 
  18 chr18_66811663     AOna    G    T        0      0        2 
  18 chr18_66811663     ASom    G    T        0      0        2 
  18 chr18_66811663     HCab    G    T        0      0        2 
  18 chr18_66811663     HPrz    G    T        0      0        2 
  18 chr18_66811663     ZBoe    G    T        0      0        2 
  18 chr18_66811663     ZGre    G    T      0.5      1        2 
  18 chr18_66811663     ZHar    G    T        0      0        2 
  18 chr18_66811663   Sample    G    T        0      0        2 
  18 chr18_66817963     AAsi    T    C        0      0        2 
  18 chr18_66817963     AKia    T    C        0      0        2 
  18 chr18_66817963     AOna    T    C        0      0        2 
  18 chr18_66817963     ASom    T    C        0      0        2 
  18 chr18_66817963     HCab    T    C        0      0        2 
  18 chr18_66817963     HPrz    T    C        0      0        2 
  18 chr18_66817963     ZBoe    T    C      0.5      1        2 
  18 chr18_66817963     ZGre    T    C        0      0        2 
  18 chr18_66817963     ZHar    T    C        0      0        2 
  18 chr18_66817963   Sample    T    C        0      0        2 
  18 chr18_66820065     AAsi    T    G        0      0        2 
  18 chr18_66820065     AKia    T    G        0      0        2 
  18 chr18_66820065     AOna    T    G        0      0        2 
  18 chr18_66820065     ASom    T    G        0      0        2 
  18 chr18_66820065     HCab    T    G        0      0        2 
  18 chr18_66820065     HPrz    T    G        0      0        2 
  18 chr18_66820065     ZBoe    T    G        0      0        2 
  18 chr18_66820065     ZGre    T    G        0      0        2 
  18 chr18_66820065     ZHar    T    G        1      2        2 
  18 chr18_66820065   Sample    T    G        0      0        2 
  18 chr18_66825149     AAsi    A    G        0      0        2 
  18 chr18_66825149     AKia    A    G        0      0        2 
  18 chr18_66825149     AOna    A    G        0      0        2 
  18 chr18_66825149     ASom    A    G        0      0        2 
  18 chr18_66825149     HCab    A    G        1      2        2 
  18 chr18_66825149     HPrz    A    G        1      2        2 
  18 chr18_66825149     ZBoe    A    G        0      0        2 
  18 chr18_66825149     ZGre    A    G        0      0        2 
  18 chr18_66825149     ZHar    A    G        1      2        2 
  18 chr18_66825149   Sample    A    G        1      2        2 
  18 chr18_66830770     AAsi    G    A        0      0        2 
  18 chr18_66830770     AKia    G    A        0      0        2 
  18 chr18_66830770     AOna    G    A        0      0        2 
  18 chr18_66830770     ASom    G    A        0      0        2 
  18 chr18_66830770     HCab    G    A        0      0        2 
  18 chr18_66830770     HPrz    G    A        0      0        2 
  18 chr18_66830770     ZBoe    G    A        0      0        2 
  18 chr18_66830770     ZGre    G    A        0      0        2 
  18 chr18_66830770     ZHar    G    A        1      2        2 
  18 chr18_66830770   Sample    G    A        0      0        2 
  18 chr18_66832095     AAsi    T    C        0      0        2 
  18 chr18_66832095     AKia    T    C        0      0        2 
  18 chr18_66832095     AOna    T    C        0      0        2 
  18 chr18_66832095     ASom    T    C        1      2        2 
  18 chr18_66832095     HCab    T    C        0      0        2 
  18 chr18_66832095     HPrz    T    C        0      0        2 
  18 chr18_66832095     ZBoe    T    C        0      0        2 
  18 chr18_66832095     ZGre    T    C        0      0        2 
  18 chr18_66832095     ZHar    T    C        0      0        2 
  18 chr18_66832095   Sample    T    C        0      0        2 
  18 chr18_66832345     AAsi    G    A        0      0        2 
  18 chr18_66832345     AKia    G    A        0      0        2 
  18 chr18_66832345     AOna    G    A        0      0        2 
  18 chr18_66832345     ASom    G    A        0      0        2 
  18 chr18_66832345     HCab    G    A      0.5      1        2 
  18 chr18_66832345     HPrz    G    A        0      0        2 
  18 chr18_66832345     ZBoe    G    A        0      0        2 
  18 chr18_66832345     ZGre    G    A        0      0        2 
  18 chr18_66832345     ZHar    G    A        0      0        2 
  18 chr18_66832345   Sample    G    A        1      2        2 
  18 chr18_66834264     AAsi    C    G        1      2        2 
  18 chr18_66834264     AKia    C    G        0      0        2 
  18 chr18_66834264     AOna    C    G        0      0        2 
  18 chr18_66834264     ASom    C    G        1      2        2 
  18 chr18_66834264     HCab    C    G        0      0        2 
  18 chr18_66834264     HPrz    C    G        0      0        2 
  18 chr18_66834264     ZBoe    C    G        0      0        2 
  18 chr18_66834264     ZGre    C    G        0      0        2 
  18 chr18_66834264     ZHar    C    G        0      0        2 
  18 chr18_66834264   Sample    C    G        0      0        2 
  18 chr18_66835092     AAsi    T    C        0      0        2 
  18 chr18_66835092     AKia    T    C        0      0        2 
  18 chr18_66835092     AOna    T    C      0.5      1        2 
  18 chr18_66835092     ASom    T    C        0      0        2 
  18 chr18_66835092     HCab    T    C        0      0        2 
  18 chr18_66835092     HPrz    T    C        0      0        2 
  18 chr18_66835092     ZBoe    T    C        0      0        2 
  18 chr18_66835092     ZGre    T    C        0      0        2 
  18 chr18_66835092     ZHar    T    C        0      0        2 
  18 chr18_66835092   Sample    T    C        0      0        2 
  18 chr18_66837853     AAsi    G    C        0      0        2 
  18 chr18_66837853     AKia    G    C        1      2        2 
  18 chr18_66837853     AOna    G    C        0      0        2 
  18 chr18_66837853     ASom    G    C        0      0        2 
  18 chr18_66837853     HCab    G    C        0      0        2 
  18 chr18_66837853     HPrz    G    C        0      0        2 
  18 chr18_66837853     ZBoe    G    C        0      0        2 
  18 chr18_66837853     ZGre    G    C        0      0        2 
  18 chr18_66837853     ZHar    G    C        0      0        2 
  18 chr18_66837853   Sample    G    C        0      0        2 
  18 chr18_66840873     AAsi    T    C        0      0        2 
  18 chr18_66840873     AKia    T    C        0      0        2 
  18 chr18_66840873     AOna    T    C        0      0        2 
  18 chr18_66840873     ASom    T    C        0      0        2 
  18 chr18_66840873     HCab    T    C        1      2        2 
  18 chr18_66840873     HPrz    T    C        1      2        2 
  18 chr18_66840873     ZBoe    T    C        0      0        2 
  18 chr18_66840873     ZGre    T    C        0      0        2 
  18 chr18_66840873     ZHar    T    C        0      0        2 
  18 chr18_66840873   Sample    T    C        1      2        2 
  18 chr18_66849522     AAsi    T    C      0.5      1        2 
  18 chr18_66849522     AKia    T    C        0      0        2 
  18 chr18_66849522     AOna    T    C        0      0        2 
  18 chr18_66849522     ASom    T    C        0      0        2 
  18 chr18_66849522     HCab    T    C        0      0        2 
  18 chr18_66849522     HPrz    T    C        0      0        2 
  18 chr18_66849522     ZBoe    T    C        0      0        2 
  18 chr18_66849522     ZGre    T    C        0      0        2 
  18 chr18_66849522     ZHar    T    C        0      0        2 
  18 chr18_66849522   Sample    T    C        0      0        2 
  18 chr18_66852182     AAsi    T    G        0      0        2 
  18 chr18_66852182     AKia    T    G        1      2        2 
  18 chr18_66852182     AOna    T    G        0      0        2 
  18 chr18_66852182     ASom    T    G        0      0        2 
  18 chr18_66852182     HCab    T    G        0      0        2 
  18 chr18_66852182     HPrz    T    G        0      0        2 
  18 chr18_66852182     ZBoe    T    G        0      0        2 
  18 chr18_66852182     ZGre    T    G        0      0        2 
  18 chr18_66852182     ZHar    T    G        0      0        2 
  18 chr18_66852182   Sample    T    G        0      0        2 
  18 chr18_66854911     AAsi    A    G        0      0        2 
  18 chr18_66854911     AKia    A    G        0      0        2 
  18 chr18_66854911     AOna    A    G        0      0        2 
  18 chr18_66854911     ASom    A    G        0      0        2 
  18 chr18_66854911     HCab    A    G        1      2        2 
  18 chr18_66854911     HPrz    A    G        1      2        2 
  18 chr18_66854911     ZBoe    A    G        0      0        2 
  18 chr18_66854911     ZGre    A    G        0      0        2 
  18 chr18_66854911     ZHar    A    G        0      0        2 
  18 chr18_66854911   Sample    A    G        1      2        2 
  18 chr18_66858400     AAsi    G    T      0.5      1        2 
  18 chr18_66858400     AKia    G    T        0      0        2 
  18 chr18_66858400     AOna    G    T        0      0        2 
  18 chr18_66858400     ASom    G    T        0      0        2 
  18 chr18_66858400     HCab    G    T        0      0        2 
  18 chr18_66858400     HPrz    G    T        0      0        2 
  18 chr18_66858400     ZBoe    G    T        0      0        2 
  18 chr18_66858400     ZGre    G    T        0      0        2 
  18 chr18_66858400     ZHar    G    T        0      0        2 
  18 chr18_66858400   Sample    G    T        0      0        2 
  18 chr18_66858467     AAsi    G    A        0      0        2 
  18 chr18_66858467     AKia    G    A        0      0        2 
  18 chr18_66858467     AOna    G    A        0      0        2 
  18 chr18_66858467     ASom    G    A        0      0        2 
  18 chr18_66858467     HCab    G    A        1      2        2 
  18 chr18_66858467     HPrz    G    A        1      2        2 
  18 chr18_66858467     ZBoe    G    A        0      0        2 
  18 chr18_66858467     ZGre    G    A        0      0        2 
  18 chr18_66858467     ZHar    G    A        0      0        2 
  18 chr18_66858467   Sample    G    A        1      2        2 
  18 chr18_66871986     AAsi    A    T        0      0        2 
  18 chr18_66871986     AKia    A    T        0      0        2 
  18 chr18_66871986     AOna    A    T        0      0        2 
  18 chr18_66871986     ASom    A    T        0      0        2 
  18 chr18_66871986     HCab    A    T        1      2        2 
  18 chr18_66871986     HPrz    A    T        1      2        2 
  18 chr18_66871986     ZBoe    A    T        0      0        2 
  18 chr18_66871986     ZGre    A    T        0      0        2 
  18 chr18_66871986     ZHar    A    T        0      0        2 
  18 chr18_66871986   Sample    A    T        1      2        2 
  18 chr18_66879669     AAsi    T    C        0      0        2 
  18 chr18_66879669     AKia    T    C        0      0        2 
  18 chr18_66879669     AOna    T    C        0      0        2 
  18 chr18_66879669     ASom    T    C        0      0        2 
  18 chr18_66879669     HCab    T    C        0      0        2 
  18 chr18_66879669     HPrz    T    C        0      0        2 
  18 chr18_66879669     ZBoe    T    C        0      0        2 
  18 chr18_66879669     ZGre    T    C      0.5      1        2 
  18 chr18_66879669     ZHar    T    C        0      0        2 
  18 chr18_66879669   Sample    T    C        0      0        2 
  18 chr18_66887526     AAsi    A    G        0      0        2 
  18 chr18_66887526     AKia    A    G      0.5      1        2 
  18 chr18_66887526     AOna    A    G        0      0        2 
  18 chr18_66887526     ASom    A    G        0      0        2 
  18 chr18_66887526     HCab    A    G        0      0        2 
  18 chr18_66887526     HPrz    A    G        0      0        2 
  18 chr18_66887526     ZBoe    A    G        0      0        2 
  18 chr18_66887526     ZGre    A    G        0      0        2 
  18 chr18_66887526     ZHar    A    G        0      0        2 
  18 chr18_66887526   Sample    A    G        0      0        2 
  18 chr18_66889489     AAsi    T    C        0      0        2 
  18 chr18_66889489     AKia    T    C        0      0        2 
  18 chr18_66889489     AOna    T    C        0      0        2 
  18 chr18_66889489     ASom    T    C        0      0        2 
  18 chr18_66889489     HCab    T    C        0      0        2 
  18 chr18_66889489     HPrz    T    C        0      0        2 
  18 chr18_66889489     ZBoe    T    C        0      0        2 
  18 chr18_66889489     ZGre    T    C        1      2        2 
  18 chr18_66889489     ZHar    T    C        0      0        2 
  18 chr18_66889489   Sample    T    C        0      0        2 
  18 chr18_66889617     AAsi    T    G        0      0        2 
  18 chr18_66889617     AKia    T    G        0      0        2 
  18 chr18_66889617     AOna    T    G        0      0        2 
  18 chr18_66889617     ASom    T    G        0      0        2 
  18 chr18_66889617     HCab    T    G        0      0        2 
  18 chr18_66889617     HPrz    T    G        0      0        2 
  18 chr18_66889617     ZBoe    T    G        0      0        2 
  18 chr18_66889617     ZGre    T    G        0      0        2 
  18 chr18_66889617     ZHar    T    G        1      2        2 
  18 chr18_66889617   Sample    T    G        0      0        2 
  18 chr18_66889878     AAsi    T    C        0      0        2 
  18 chr18_66889878     AKia    T    C        0      0        2 
  18 chr18_66889878     AOna    T    C        0      0        2 
  18 chr18_66889878     ASom    T    C        0      0        2 
  18 chr18_66889878     HCab    T    C        0      0        2 
  18 chr18_66889878     HPrz    T    C        0      0        2 
  18 chr18_66889878     ZBoe    T    C        0      0        2 
  18 chr18_66889878     ZGre    T    C        0      0        2 
  18 chr18_66889878     ZHar    T    C        1      2        2 
  18 chr18_66889878   Sample    T    C        0      0        2 
  18 chr18_66891139     AAsi    A    C        0      0        2 
  18 chr18_66891139     AKia    A    C        0      0        2 
  18 chr18_66891139     AOna    A    C        0      0        2 
  18 chr18_66891139     ASom    A    C        0      0        2 
  18 chr18_66891139     HCab    A    C        0      0        2 
  18 chr18_66891139     HPrz    A    C        0      0        2 
  18 chr18_66891139     ZBoe    A    C      0.5      1        2 
  18 chr18_66891139     ZGre    A    C        0      0        2 
  18 chr18_66891139     ZHar    A    C        0      0        2 
  18 chr18_66891139   Sample    A    C        0      0        2 
  18 chr18_66914583     AAsi    T    C        0      0        2 
  18 chr18_66914583     AKia    T    C        0      0        2 
  18 chr18_66914583     AOna    T    C        0      0        2 
  18 chr18_66914583     ASom    T    C        0      0        2 
  18 chr18_66914583     HCab    T    C        0      0        2 
  18 chr18_66914583     HPrz    T    C        0      0        2 
  18 chr18_66914583     ZBoe    T    C      0.5      1        2 
  18 chr18_66914583     ZGre    T    C        0      0        2 
  18 chr18_66914583     ZHar    T    C        0      0        2 
  18 chr18_66914583   Sample    T    C        0      0        2 
  18 chr18_66924694     AAsi    G    C        1      2        2 
  18 chr18_66924694     AKia    G    C        0      0        2 
  18 chr18_66924694     AOna    G    C        0      0        2 
  18 chr18_66924694     ASom    G    C        0      0        2 
  18 chr18_66924694     HCab    G    C        0      0        2 
  18 chr18_66924694     HPrz    G    C        0      0        2 
  18 chr18_66924694     ZBoe    G    C        0      0        2 
  18 chr18_66924694     ZGre    G    C        0      0        2 
  18 chr18_66924694     ZHar    G    C        0      0        2 
  18 chr18_66924694   Sample    G    C        0      0        2 
  18 chr18_66925960     AAsi    T    C        0      0        2 
  18 chr18_66925960     AKia    T    C        0      0        2 
  18 chr18_66925960     AOna    T    C        0      0        2 
  18 chr18_66925960     ASom    T    C        0      0        2 
  18 chr18_66925960     HCab    T    C        1      2        2 
  18 chr18_66925960     HPrz    T    C        1      2        2 
  18 chr18_66925960     ZBoe    T    C        0      0        2 
  18 chr18_66925960     ZGre    T    C        0      0        2 
  18 chr18_66925960     ZHar    T    C        0      0        2 
  18 chr18_66925960   Sample    T    C        1      2        2 
  18 chr18_66938579     AAsi    C    T        0      0        2 
  18 chr18_66938579     AKia    C    T        0      0        2 
  18 chr18_66938579     AOna    C    T        0      0        2 
  18 chr18_66938579     ASom    C    T        0      0        2 
  18 chr18_66938579     HCab    C    T        1      2        2 
  18 chr18_66938579     HPrz    C    T        1      2        2 
  18 chr18_66938579     ZBoe    C    T        0      0        2 
  18 chr18_66938579     ZGre    C    T        0      0        2 
  18 chr18_66938579     ZHar    C    T        0      0        2 
  18 chr18_66938579   Sample    C    T        1      2        2 
  18 chr18_66947681     AAsi    A    G        0      0        2 
  18 chr18_66947681     AKia    A    G        0      0        2 
  18 chr18_66947681     AOna    A    G        1      2        2 
  18 chr18_66947681     ASom    A    G        0      0        2 
  18 chr18_66947681     HCab    A    G        0      0        2 
  18 chr18_66947681     HPrz    A    G        0      0        2 
  18 chr18_66947681     ZBoe    A    G        0      0        2 
  18 chr18_66947681     ZGre    A    G        0      0        2 
  18 chr18_66947681     ZHar    A    G        0      0        2 
  18 chr18_66947681   Sample    A    G        0      0        2 
  18 chr18_66951597     AAsi    C    T        0      0        2 
  18 chr18_66951597     AKia    C    T        0      0        2 
  18 chr18_66951597     AOna    C    T        0      0        2 
  18 chr18_66951597     ASom    C    T        0      0        2 
  18 chr18_66951597     HCab    C    T        1      2        2 
  18 chr18_66951597     HPrz    C    T        1      2        2 
  18 chr18_66951597     ZBoe    C    T        0      0        2 
  18 chr18_66951597     ZGre    C    T        0      0        2 
  18 chr18_66951597     ZHar    C    T        0      0        2 
  18 chr18_66951597   Sample    C    T        1      2        2 
  18 chr18_66954274     AAsi    G    A        0      0        2 
  18 chr18_66954274     AKia    G    A        0      0        2 
  18 chr18_66954274     AOna    G    A        0      0        2 
  18 chr18_66954274     ASom    G    A        0      0        2 
  18 chr18_66954274     HCab    G    A        0      0        2 
  18 chr18_66954274     HPrz    G    A        0      0        2 
  18 chr18_66954274     ZBoe    G    A        1      2        2 
  18 chr18_66954274     ZGre    G    A        0      0        2 
  18 chr18_66954274     ZHar    G    A        0      0        2 
  18 chr18_66954274   Sample    G    A        0      0        2 
  18 chr18_66958774     AAsi    T    C        0      0        2 
  18 chr18_66958774     AKia    T    C        0      0        2 
  18 chr18_66958774     AOna    T    C        0      0        2 
  18 chr18_66958774     ASom    T    C        0      0        2 
  18 chr18_66958774     HCab    T    C        1      2        2 
  18 chr18_66958774     HPrz    T    C        1      2        2 
  18 chr18_66958774     ZBoe    T    C        0      0        2 
  18 chr18_66958774     ZGre    T    C        0      0        2 
  18 chr18_66958774     ZHar    T    C        0      0        2 
  18 chr18_66958774   Sample    T    C        1      2        2 
  18 chr18_66959823     AAsi    T    A        0      0        2 
  18 chr18_66959823     AKia    T    A      0.5      1        2 
  18 chr18_66959823     AOna    T    A        0      0        2 
  18 chr18_66959823     ASom    T    A        0      0        2 
  18 chr18_66959823     HCab    T    A        0      0        2 
  18 chr18_66959823     HPrz    T    A        0      0        2 
  18 chr18_66959823     ZBoe    T    A        0      0        2 
  18 chr18_66959823     ZGre    T    A        0      0        2 
  18 chr18_66959823     ZHar    T    A        0      0        2 
  18 chr18_66959823   Sample    T    A        0      0        2 
  18 chr18_66963204     AAsi    A    C        0      0        2 
  18 chr18_66963204     AKia    A    C        0      0        2 
  18 chr18_66963204     AOna    A    C        0      0        2 
  18 chr18_66963204     ASom    A    C        0      0        2 
  18 chr18_66963204     HCab    A    C        1      2        2 
  18 chr18_66963204     HPrz    A    C        1      2        2 
  18 chr18_66963204     ZBoe    A    C        0      0        2 
  18 chr18_66963204     ZGre    A    C        0      0        2 
  18 chr18_66963204     ZHar    A    C        0      0        2 
  18 chr18_66963204   Sample    A    C        1      2        2 
  18 chr18_66971432     AAsi    T    C        0      0        2 
  18 chr18_66971432     AKia    T    C        0      0        2 
  18 chr18_66971432     AOna    T    C        0      0        2 
  18 chr18_66971432     ASom    T    C        0      0        2 
  18 chr18_66971432     HCab    T    C        1      2        2 
  18 chr18_66971432     HPrz    T    C        1      2        2 
  18 chr18_66971432     ZBoe    T    C        0      0        2 
  18 chr18_66971432     ZGre    T    C        0      0        2 
  18 chr18_66971432     ZHar    T    C        0      0        2 
  18 chr18_66971432   Sample    T    C        1      2        2 
  18 chr18_66974532     AAsi    A    G      0.5      1        2 
  18 chr18_66974532     AKia    A    G        0      0        2 
  18 chr18_66974532     AOna    A    G        0      0        2 
  18 chr18_66974532     ASom    A    G        0      0        2 
  18 chr18_66974532     HCab    A    G        0      0        2 
  18 chr18_66974532     HPrz    A    G        0      0        2 
  18 chr18_66974532     ZBoe    A    G        0      0        2 
  18 chr18_66974532     ZGre    A    G        0      0        2 
  18 chr18_66974532     ZHar    A    G        0      0        2 
  18 chr18_66974532   Sample    A    G        0      0        2 
  18 chr18_66976401     AAsi    C    T      0.5      1        2 
  18 chr18_66976401     AKia    C    T        0      0        2 
  18 chr18_66976401     AOna    C    T        0      0        2 
  18 chr18_66976401     ASom    C    T        0      0        2 
  18 chr18_66976401     HCab    C    T        0      0        2 
  18 chr18_66976401     HPrz    C    T        0      0        2 
  18 chr18_66976401     ZBoe    C    T        0      0        2 
  18 chr18_66976401     ZGre    C    T        0      0        2 
  18 chr18_66976401     ZHar    C    T        0      0        2 
  18 chr18_66976401   Sample    C    T        0      0        2 
  18 chr18_66976799     AAsi    G    A        0      0        2 
  18 chr18_66976799     AKia    G    A        0      0        2 
  18 chr18_66976799     AOna    G    A        0      0        2 
  18 chr18_66976799     ASom    G    A        0      0        2 
  18 chr18_66976799     HCab    G    A        1      2        2 
  18 chr18_66976799     HPrz    G    A        1      2        2 
  18 chr18_66976799     ZBoe    G    A        0      0        2 
  18 chr18_66976799     ZGre    G    A        0      0        2 
  18 chr18_66976799     ZHar    G    A        0      0        2 
  18 chr18_66976799   Sample    G    A        1      2        2 
  18 chr18_66980104     AAsi    T    C        0      0        2 
  18 chr18_66980104     AKia    T    C        0      0        2 
  18 chr18_66980104     AOna    T    C        0      0        2 
  18 chr18_66980104     ASom    T    C        0      0        2 
  18 chr18_66980104     HCab    T    C        0      0        2 
  18 chr18_66980104     HPrz    T    C        0      0        2 
  18 chr18_66980104     ZBoe    T    C        0      0        2 
  18 chr18_66980104     ZGre    T    C        1      2        2 
  18 chr18_66980104     ZHar    T    C        0      0        2 
  18 chr18_66980104   Sample    T    C        0      0        2 
  18 chr18_66986874     AAsi    T    C        0      0        2 
  18 chr18_66986874     AKia    T    C        0      0        2 
  18 chr18_66986874     AOna    T    C        0      0        2 
  18 chr18_66986874     ASom    T    C        0      0        2 
  18 chr18_66986874     HCab    T    C        1      2        2 
  18 chr18_66986874     HPrz    T    C        1      2        2 
  18 chr18_66986874     ZBoe    T    C        0      0        2 
  18 chr18_66986874     ZGre    T    C        0      0        2 
  18 chr18_66986874     ZHar    T    C        0      0        2 
  18 chr18_66986874   Sample    T    C        1      2        2 
  18 chr18_67000570     AAsi    T    C        0      0        2 
  18 chr18_67000570     AKia    T    C        0      0        2 
  18 chr18_67000570     AOna    T    C        0      0        2 
  18 chr18_67000570     ASom    T    C        0      0        2 
  18 chr18_67000570     HCab    T    C        1      2        2 
  18 chr18_67000570     HPrz    T    C        1      2        2 
  18 chr18_67000570     ZBoe    T    C        0      0        2 
  18 chr18_67000570     ZGre    T    C        0      0        2 
  18 chr18_67000570     ZHar    T    C        0      0        2 
  18 chr18_67000570   Sample    T    C        1      2        2 
  18 chr18_67001121     AAsi    A    G        0      0        2 
  18 chr18_67001121     AKia    A    G        0      0        2 
  18 chr18_67001121     AOna    A    G        0      0        2 
  18 chr18_67001121     ASom    A    G        0      0        2 
  18 chr18_67001121     HCab    A    G        0      0        2 
  18 chr18_67001121     HPrz    A    G        0      0        2 
  18 chr18_67001121     ZBoe    A    G        1      2        2 
  18 chr18_67001121     ZGre    A    G        1      2        2 
  18 chr18_67001121     ZHar    A    G        1      2        2 
  18 chr18_67001121   Sample    A    G        0      0        2 
  18 chr18_67004481     AAsi    G    A        0      0        2 
  18 chr18_67004481     AKia    G    A        0      0        2 
  18 chr18_67004481     AOna    G    A        0      0        2 
  18 chr18_67004481     ASom    G    A        0      0        2 
  18 chr18_67004481     HCab    G    A        0      0        2 
  18 chr18_67004481     HPrz    G    A        0      0        2 
  18 chr18_67004481     ZBoe    G    A        1      2        2 
  18 chr18_67004481     ZGre    G    A        1      2        2 
  18 chr18_67004481     ZHar    G    A        1      2        2 
  18 chr18_67004481   Sample    G    A        0      0        2 
  18 chr18_67012695     AAsi    T    C        0      0        2 
  18 chr18_67012695     AKia    T    C        0      0        2 
  18 chr18_67012695     AOna    T    C        0      0        2 
  18 chr18_67012695     ASom    T    C        0      0        2 
  18 chr18_67012695     HCab    T    C        0      0        2 
  18 chr18_67012695     HPrz    T    C      0.5      1        2 
  18 chr18_67012695     ZBoe    T    C        0      0        2 
  18 chr18_67012695     ZGre    T    C        0      0        2 
  18 chr18_67012695     ZHar    T    C        0      0        2 
  18 chr18_67012695   Sample    T    C        0      0        2 
  18 chr18_67018806     AAsi    C    T        0      0        2 
  18 chr18_67018806     AKia    C    T        0      0        2 
  18 chr18_67018806     AOna    C    T        0      0        2 
  18 chr18_67018806     ASom    C    T        0      0        2 
  18 chr18_67018806     HCab    C    T        1      2        2 
  18 chr18_67018806     HPrz    C    T        1      2        2 
  18 chr18_67018806     ZBoe    C    T        0      0        2 
  18 chr18_67018806     ZGre    C    T        0      0        2 
  18 chr18_67018806     ZHar    C    T        0      0        2 
  18 chr18_67018806   Sample    C    T        1      2        2 
  18 chr18_67020195     AAsi    C    T        0      0        2 
  18 chr18_67020195     AKia    C    T        0      0        2 
  18 chr18_67020195     AOna    C    T        0      0        2 
  18 chr18_67020195     ASom    C    T        0      0        2 
  18 chr18_67020195     HCab    C    T        1      2        2 
  18 chr18_67020195     HPrz    C    T        1      2        2 
  18 chr18_67020195     ZBoe    C    T        0      0        2 
  18 chr18_67020195     ZGre    C    T        0      0        2 
  18 chr18_67020195     ZHar    C    T        0      0        2 
  18 chr18_67020195   Sample    C    T        1      2        2 
  18 chr18_67026795     AAsi    G    A        0      0        2 
  18 chr18_67026795     AKia    G    A        1      2        2 
  18 chr18_67026795     AOna    G    A        1      2        2 
  18 chr18_67026795     ASom    G    A        0      0        2 
  18 chr18_67026795     HCab    G    A        0      0        2 
  18 chr18_67026795     HPrz    G    A        0      0        2 
  18 chr18_67026795     ZBoe    G    A        0      0        2 
  18 chr18_67026795     ZGre    G    A        0      0        2 
  18 chr18_67026795     ZHar    G    A        0      0        2 
  18 chr18_67026795   Sample    G    A        0      0        2 
  18 chr18_67031649     AAsi    C    T        0      0        2 
  18 chr18_67031649     AKia    C    T        0      0        2 
  18 chr18_67031649     AOna    C    T        0      0        2 
  18 chr18_67031649     ASom    C    T        0      0        2 
  18 chr18_67031649     HCab    C    T        1      2        2 
  18 chr18_67031649     HPrz    C    T        1      2        2 
  18 chr18_67031649     ZBoe    C    T        0      0        2 
  18 chr18_67031649     ZGre    C    T        0      0        2 
  18 chr18_67031649     ZHar    C    T        0      0        2 
  18 chr18_67031649   Sample    C    T        1      2        2 
  18 chr18_67031674     AAsi    T    G        0      0        2 
  18 chr18_67031674     AKia    T    G        0      0        2 
  18 chr18_67031674     AOna    T    G        1      2        2 
  18 chr18_67031674     ASom    T    G        0      0        2 
  18 chr18_67031674     HCab    T    G        0      0        2 
  18 chr18_67031674     HPrz    T    G        0      0        2 
  18 chr18_67031674     ZBoe    T    G        0      0        2 
  18 chr18_67031674     ZGre    T    G        0      0        2 
  18 chr18_67031674     ZHar    T    G        0      0        2 
  18 chr18_67031674   Sample    T    G        0      0        2 
  18 chr18_67032165     AAsi    T    C        0      0        2 
  18 chr18_67032165     AKia    T    C        0      0        2 
  18 chr18_67032165     AOna    T    C        0      0        2 
  18 chr18_67032165     ASom    T    C        0      0        2 
  18 chr18_67032165     HCab    T    C        1      2        2 
  18 chr18_67032165     HPrz    T    C        1      2        2 
  18 chr18_67032165     ZBoe    T    C        0      0        2 
  18 chr18_67032165     ZGre    T    C        0      0        2 
  18 chr18_67032165     ZHar    T    C        0      0        2 
  18 chr18_67032165   Sample    T    C        1      2        2 
  18 chr18_67032810     AAsi    G    T        0      0        2 
  18 chr18_67032810     AKia    G    T        0      0        2 
  18 chr18_67032810     AOna    G    T        0      0        2 
  18 chr18_67032810     ASom    G    T        0      0        2 
  18 chr18_67032810     HCab    G    T        0      0        2 
  18 chr18_67032810     HPrz    G    T      0.5      1        2 
  18 chr18_67032810     ZBoe    G    T        0      0        2 
  18 chr18_67032810     ZGre    G    T        0      0        2 
  18 chr18_67032810     ZHar    G    T        0      0        2 
  18 chr18_67032810   Sample    G    T        0      0        2 
  18 chr18_67033434     AAsi    T    C        0      0        2 
  18 chr18_67033434     AKia    T    C        0      0        2 
  18 chr18_67033434     AOna    T    C        1      2        2 
  18 chr18_67033434     ASom    T    C        0      0        2 
  18 chr18_67033434     HCab    T    C        0      0        2 
  18 chr18_67033434     HPrz    T    C        0      0        2 
  18 chr18_67033434     ZBoe    T    C        0      0        2 
  18 chr18_67033434     ZGre    T    C        0      0        2 
  18 chr18_67033434     ZHar    T    C        0      0        2 
  18 chr18_67033434   Sample    T    C        0      0        2 
  18 chr18_67039977     AAsi    T    C        0      0        2 
  18 chr18_67039977     AKia    T    C        0      0        2 
  18 chr18_67039977     AOna    T    C        0      0        2 
  18 chr18_67039977     ASom    T    C        0      0        2 
  18 chr18_67039977     HCab    T    C        0      0        2 
  18 chr18_67039977     HPrz    T    C        0      0        2 
  18 chr18_67039977     ZBoe    T    C        0      0        2 
  18 chr18_67039977     ZGre    T    C        0      0        2 
  18 chr18_67039977     ZHar    T    C        1      2        2 
  18 chr18_67039977   Sample    T    C        0      0        2 
  18 chr18_67043641     AAsi    G    A        0      0        2 
  18 chr18_67043641     AKia    G    A        0      0        2 
  18 chr18_67043641     AOna    G    A        0      0        2 
  18 chr18_67043641     ASom    G    A        0      0        2 
  18 chr18_67043641     HCab    G    A        1      2        2 
  18 chr18_67043641     HPrz    G    A        0      0        2 
  18 chr18_67043641     ZBoe    G    A        0      0        2 
  18 chr18_67043641     ZGre    G    A        0      0        2 
  18 chr18_67043641     ZHar    G    A        0      0        2 
  18 chr18_67043641   Sample    G    A        0      0        2 
  18 chr18_67044623     AAsi    G    A        0      0        2 
  18 chr18_67044623     AKia    G    A        0      0        2 
  18 chr18_67044623     AOna    G    A        0      0        2 
  18 chr18_67044623     ASom    G    A        0      0        2 
  18 chr18_67044623     HCab    G    A        1      2        2 
  18 chr18_67044623     HPrz    G    A        1      2        2 
  18 chr18_67044623     ZBoe    G    A        0      0        2 
  18 chr18_67044623     ZGre    G    A        0      0        2 
  18 chr18_67044623     ZHar    G    A        0      0        2 
  18 chr18_67044623   Sample    G    A        1      2        2 
  18 chr18_67046266     AAsi    G    A        0      0        2 
  18 chr18_67046266     AKia    G    A        0      0        2 
  18 chr18_67046266     AOna    G    A        0      0        2 
  18 chr18_67046266     ASom    G    A        0      0        2 
  18 chr18_67046266     HCab    G    A        1      2        2 
  18 chr18_67046266     HPrz    G    A        1      2        2 
  18 chr18_67046266     ZBoe    G    A        0      0        2 
  18 chr18_67046266     ZGre    G    A        0      0        2 
  18 chr18_67046266     ZHar    G    A        0      0        2 
  18 chr18_67046266   Sample    G    A        1      2        2 
  18 chr18_67049336     AAsi    G    A        0      0        2 
  18 chr18_67049336     AKia    G    A        0      0        2 
  18 chr18_67049336     AOna    G    A        0      0        2 
  18 chr18_67049336     ASom    G    A        0      0        2 
  18 chr18_67049336     HCab    G    A        1      2        2 
  18 chr18_67049336     HPrz    G    A        1      2        2 
  18 chr18_67049336     ZBoe    G    A        0      0        2 
  18 chr18_67049336     ZGre    G    A        0      0        2 
  18 chr18_67049336     ZHar    G    A        0      0        2 
  18 chr18_67049336   Sample    G    A        1      2        2 
  18 chr18_67053760     AAsi    C    T        0      0        2 
  18 chr18_67053760     AKia    C    T        0      0        2 
  18 chr18_67053760     AOna    C    T        0      0        2 
  18 chr18_67053760     ASom    C    T        0      0        2 
  18 chr18_67053760     HCab    C    T        1      2        2 
  18 chr18_67053760     HPrz    C    T        1      2        2 
  18 chr18_67053760     ZBoe    C    T        0      0        2 
  18 chr18_67053760     ZGre    C    T        0      0        2 
  18 chr18_67053760     ZHar    C    T        0      0        2 
  18 chr18_67053760   Sample    C    T        1      2        2 
  18 chr18_67065539     AAsi    T    C        0      0        2 
  18 chr18_67065539     AKia    T    C        0      0        2 
  18 chr18_67065539     AOna    T    C        0      0        2 
  18 chr18_67065539     ASom    T    C        0      0        2 
  18 chr18_67065539     HCab    T    C        1      2        2 
  18 chr18_67065539     HPrz    T    C        1      2        2 
  18 chr18_67065539     ZBoe    T    C        0      0        2 
  18 chr18_67065539     ZGre    T    C        0      0        2 
  18 chr18_67065539     ZHar    T    C        0      0        2 
  18 chr18_67065539   Sample    T    C        1      2        2 
  18 chr18_67069801     AAsi    A    C        0      0        2 
  18 chr18_67069801     AKia    A    C        0      0        2 
  18 chr18_67069801     AOna    A    C        0      0        2 
  18 chr18_67069801     ASom    A    C        0      0        2 
  18 chr18_67069801     HCab    A    C        1      2        2 
  18 chr18_67069801     HPrz    A    C        1      2        2 
  18 chr18_67069801     ZBoe    A    C        0      0        2 
  18 chr18_67069801     ZGre    A    C        0      0        2 
  18 chr18_67069801     ZHar    A    C        0      0        2 
  18 chr18_67069801   Sample    A    C        1      2        2 
  18 chr18_67074266     AAsi    G    A        0      0        2 
  18 chr18_67074266     AKia    G    A        0      0        2 
  18 chr18_67074266     AOna    G    A        0      0        2 
  18 chr18_67074266     ASom    G    A        0      0        2 
  18 chr18_67074266     HCab    G    A        1      2        2 
  18 chr18_67074266     HPrz    G    A        1      2        2 
  18 chr18_67074266     ZBoe    G    A        0      0        2 
  18 chr18_67074266     ZGre    G    A        0      0        2 
  18 chr18_67074266     ZHar    G    A        0      0        2 
  18 chr18_67074266   Sample    G    A        1      2        2 
  18 chr18_67078917     AAsi    T    C        0      0        2 
  18 chr18_67078917     AKia    T    C        1      2        2 
  18 chr18_67078917     AOna    T    C        1      2        2 
  18 chr18_67078917     ASom    T    C        0      0        2 
  18 chr18_67078917     HCab    T    C        0      0        2 
  18 chr18_67078917     HPrz    T    C        0      0        2 
  18 chr18_67078917     ZBoe    T    C        0      0        2 
  18 chr18_67078917     ZGre    T    C        0      0        2 
  18 chr18_67078917     ZHar    T    C        0      0        2 
  18 chr18_67078917   Sample    T    C        0      0        2 
  18 chr18_67103422     AAsi    C    A        0      0        2 
  18 chr18_67103422     AKia    C    A        0      0        2 
  18 chr18_67103422     AOna    C    A        0      0        2 
  18 chr18_67103422     ASom    C    A        0      0        2 
  18 chr18_67103422     HCab    C    A        0      0        2 
  18 chr18_67103422     HPrz    C    A        0      0        2 
  18 chr18_67103422     ZBoe    C    A        0      0        2 
  18 chr18_67103422     ZGre    C    A        0      0        2 
  18 chr18_67103422     ZHar    C    A        1      2        2 
  18 chr18_67103422   Sample    C    A        0      0        2 
  18 chr18_67106542     AAsi    C    T      0.5      1        2 
  18 chr18_67106542     AKia    C    T        0      0        2 
  18 chr18_67106542     AOna    C    T        0      0        2 
  18 chr18_67106542     ASom    C    T        0      0        2 
  18 chr18_67106542     HCab    C    T        0      0        2 
  18 chr18_67106542     HPrz    C    T        0      0        2 
  18 chr18_67106542     ZBoe    C    T        0      0        2 
  18 chr18_67106542     ZGre    C    T        0      0        2 
  18 chr18_67106542     ZHar    C    T        0      0        2 
  18 chr18_67106542   Sample    C    T        0      0        2 
  18 chr18_67111909     AAsi    A    G        0      0        2 
  18 chr18_67111909     AKia    A    G        0      0        2 
  18 chr18_67111909     AOna    A    G        0      0        2 
  18 chr18_67111909     ASom    A    G        0      0        2 
  18 chr18_67111909     HCab    A    G        0      0        2 
  18 chr18_67111909     HPrz    A    G        0      0        2 
  18 chr18_67111909     ZBoe    A    G        1      2        2 
  18 chr18_67111909     ZGre    A    G        0      0        2 
  18 chr18_67111909     ZHar    A    G        0      0        2 
  18 chr18_67111909   Sample    A    G        0      0        2 
  18 chr18_67115376     AAsi    G    A      0.5      1        2 
  18 chr18_67115376     AKia    G    A        0      0        2 
  18 chr18_67115376     AOna    G    A        0      0        2 
  18 chr18_67115376     ASom    G    A        0      0        2 
  18 chr18_67115376     HCab    G    A        0      0        2 
  18 chr18_67115376     HPrz    G    A        0      0        2 
  18 chr18_67115376     ZBoe    G    A        0      0        2 
  18 chr18_67115376     ZGre    G    A        0      0        2 
  18 chr18_67115376     ZHar    G    A        0      0        2 
  18 chr18_67115376   Sample    G    A        0      0        2 
  18 chr18_67123043     AAsi    G    C        0      0        2 
  18 chr18_67123043     AKia    G    C        0      0        2 
  18 chr18_67123043     AOna    G    C        0      0        2 
  18 chr18_67123043     ASom    G    C        0      0        2 
  18 chr18_67123043     HCab    G    C        0      0        2 
  18 chr18_67123043     HPrz    G    C        0      0        2 
  18 chr18_67123043     ZBoe    G    C        1      2        2 
  18 chr18_67123043     ZGre    G    C        1      2        2 
  18 chr18_67123043     ZHar    G    C        1      2        2 
  18 chr18_67123043   Sample    G    C        0      0        2 
  18 chr18_67134193     AAsi    G    T        0      0        2 
  18 chr18_67134193     AKia    G    T        0      0        2 
  18 chr18_67134193     AOna    G    T        0      0        2 
  18 chr18_67134193     ASom    G    T        0      0        2 
  18 chr18_67134193     HCab    G    T        1      2        2 
  18 chr18_67134193     HPrz    G    T        0      0        2 
  18 chr18_67134193     ZBoe    G    T        0      0        2 
  18 chr18_67134193     ZGre    G    T        0      0        2 
  18 chr18_67134193     ZHar    G    T        0      0        2 
  18 chr18_67134193   Sample    G    T        0      0        2 
  18 chr18_67134761     AAsi    T    C        0      0        2 
  18 chr18_67134761     AKia    T    C        0      0        2 
  18 chr18_67134761     AOna    T    C        0      0        2 
  18 chr18_67134761     ASom    T    C        0      0        2 
  18 chr18_67134761     HCab    T    C        0      0        2 
  18 chr18_67134761     HPrz    T    C      0.5      1        2 
  18 chr18_67134761     ZBoe    T    C        0      0        2 
  18 chr18_67134761     ZGre    T    C        0      0        2 
  18 chr18_67134761     ZHar    T    C        0      0        2 
  18 chr18_67134761   Sample    T    C        0      0        2 
  18 chr18_67136010     AAsi    T    C        0      0        2 
  18 chr18_67136010     AKia    T    C        0      0        2 
  18 chr18_67136010     AOna    T    C        0      0        2 
  18 chr18_67136010     ASom    T    C      0.5      1        2 
  18 chr18_67136010     HCab    T    C        0      0        2 
  18 chr18_67136010     HPrz    T    C        0      0        2 
  18 chr18_67136010     ZBoe    T    C        0      0        2 
  18 chr18_67136010     ZGre    T    C        0      0        2 
  18 chr18_67136010     ZHar    T    C        0      0        2 
  18 chr18_67136010   Sample    T    C        0      0        2 
  18 chr18_67139801     AAsi    G    A        0      0        2 
  18 chr18_67139801     AKia    G    A        0      0        2 
  18 chr18_67139801     AOna    G    A        0      0        2 
  18 chr18_67139801     ASom    G    A        0      0        2 
  18 chr18_67139801     HCab    G    A        0      0        2 
  18 chr18_67139801     HPrz    G    A        0      0        2 
  18 chr18_67139801     ZBoe    G    A        0      0        2 
  18 chr18_67139801     ZGre    G    A      0.5      1        2 
  18 chr18_67139801     ZHar    G    A        0      0        2 
  18 chr18_67139801   Sample    G    A        0      0        2 
  18 chr18_67141237     AAsi    G    A        0      0        2 
  18 chr18_67141237     AKia    G    A        0      0        2 
  18 chr18_67141237     AOna    G    A        0      0        2 
  18 chr18_67141237     ASom    G    A        0      0        2 
  18 chr18_67141237     HCab    G    A        1      2        2 
  18 chr18_67141237     HPrz    G    A        1      2        2 
  18 chr18_67141237     ZBoe    G    A        0      0        2 
  18 chr18_67141237     ZGre    G    A        0      0        2 
  18 chr18_67141237     ZHar    G    A        0      0        2 
  18 chr18_67141237   Sample    G    A        1      2        2 
  18 chr18_67143507     AAsi    T    C        0      0        2 
  18 chr18_67143507     AKia    T    C        0      0        2 
  18 chr18_67143507     AOna    T    C        0      0        2 
  18 chr18_67143507     ASom    T    C        0      0        2 
  18 chr18_67143507     HCab    T    C        1      2        2 
  18 chr18_67143507     HPrz    T    C        1      2        2 
  18 chr18_67143507     ZBoe    T    C        0      0        2 
  18 chr18_67143507     ZGre    T    C        0      0        2 
  18 chr18_67143507     ZHar    T    C        0      0        2 
  18 chr18_67143507   Sample    T    C        1      2        2 
  18 chr18_67152078     AAsi    C    T        0      0        2 
  18 chr18_67152078     AKia    C    T        0      0        2 
  18 chr18_67152078     AOna    C    T        0      0        2 
  18 chr18_67152078     ASom    C    T        0      0        2 
  18 chr18_67152078     HCab    C    T        0      0        2 
  18 chr18_67152078     HPrz    C    T        0      0        2 
  18 chr18_67152078     ZBoe    C    T      0.5      1        2 
  18 chr18_67152078     ZGre    C    T        0      0        2 
  18 chr18_67152078     ZHar    C    T        0      0        2 
  18 chr18_67152078   Sample    C    T        0      0        2 
  18 chr18_67167176     AAsi    T    C        0      0        2 
  18 chr18_67167176     AKia    T    C        0      0        2 
  18 chr18_67167176     AOna    T    C        0      0        2 
  18 chr18_67167176     ASom    T    C        0      0        2 
  18 chr18_67167176     HCab    T    C        1      2        2 
  18 chr18_67167176     HPrz    T    C        1      2        2 
  18 chr18_67167176     ZBoe    T    C        0      0        2 
  18 chr18_67167176     ZGre    T    C        0      0        2 
  18 chr18_67167176     ZHar    T    C        0      0        2 
  18 chr18_67167176   Sample    T    C        1      2        2 
  18 chr18_67173020     AAsi    A    G        0      0        2 
  18 chr18_67173020     AKia    A    G        0      0        2 
  18 chr18_67173020     AOna    A    G        0      0        2 
  18 chr18_67173020     ASom    A    G        0      0        2 
  18 chr18_67173020     HCab    A    G        0      0        2 
  18 chr18_67173020     HPrz    A    G        0      0        2 
  18 chr18_67173020     ZBoe    A    G        0      0        2 
  18 chr18_67173020     ZGre    A    G        1      2        2 
  18 chr18_67173020     ZHar    A    G        0      0        2 
  18 chr18_67173020   Sample    A    G        0      0        2 
  18 chr18_67180516     AAsi    C    T        0      0        2 
  18 chr18_67180516     AKia    C    T        0      0        2 
  18 chr18_67180516     AOna    C    T        0      0        2 
  18 chr18_67180516     ASom    C    T        0      0        2 
  18 chr18_67180516     HCab    C    T        1      2        2 
  18 chr18_67180516     HPrz    C    T        1      2        2 
  18 chr18_67180516     ZBoe    C    T        0      0        2 
  18 chr18_67180516     ZGre    C    T        0      0        2 
  18 chr18_67180516     ZHar    C    T        0      0        2 
  18 chr18_67180516   Sample    C    T        1      2        2 
  18 chr18_67188043     AAsi    T    G        0      0        2 
  18 chr18_67188043     AKia    T    G        0      0        2 
  18 chr18_67188043     AOna    T    G        0      0        2 
  18 chr18_67188043     ASom    T    G        1      2        2 
  18 chr18_67188043     HCab    T    G        0      0        2 
  18 chr18_67188043     HPrz    T    G        0      0        2 
  18 chr18_67188043     ZBoe    T    G        0      0        2 
  18 chr18_67188043     ZGre    T    G        0      0        2 
  18 chr18_67188043     ZHar    T    G        0      0        2 
  18 chr18_67188043   Sample    T    G        0      0        2 
  18 chr18_67191728     AAsi    G    C        1      2        2 
  18 chr18_67191728     AKia    G    C        0      0        2 
  18 chr18_67191728     AOna    G    C        0      0        2 
  18 chr18_67191728     ASom    G    C        1      2        2 
  18 chr18_67191728     HCab    G    C        0      0        2 
  18 chr18_67191728     HPrz    G    C        0      0        2 
  18 chr18_67191728     ZBoe    G    C        0      0        2 
  18 chr18_67191728     ZGre    G    C        0      0        2 
  18 chr18_67191728     ZHar    G    C        0      0        2 
  18 chr18_67191728   Sample    G    C        0      0        2 
  18 chr18_67194292     AAsi    G    A        0      0        2 
  18 chr18_67194292     AKia    G    A        0      0        2 
  18 chr18_67194292     AOna    G    A        0      0        2 
  18 chr18_67194292     ASom    G    A        0      0        2 
  18 chr18_67194292     HCab    G    A        0      0        2 
  18 chr18_67194292     HPrz    G    A        0      0        2 
  18 chr18_67194292     ZBoe    G    A        0      0        2 
  18 chr18_67194292     ZGre    G    A        0      0        2 
  18 chr18_67194292     ZHar    G    A        1      2        2 
  18 chr18_67194292   Sample    G    A        0      0        2 
  18 chr18_67196347     AAsi    T    C        0      0        2 
  18 chr18_67196347     AKia    T    C        0      0        2 
  18 chr18_67196347     AOna    T    C        0      0        2 
  18 chr18_67196347     ASom    T    C        0      0        2 
  18 chr18_67196347     HCab    T    C        1      2        2 
  18 chr18_67196347     HPrz    T    C        1      2        2 
  18 chr18_67196347     ZBoe    T    C        0      0        2 
  18 chr18_67196347     ZGre    T    C        0      0        2 
  18 chr18_67196347     ZHar    T    C        0      0        2 
  18 chr18_67196347   Sample    T    C        1      2        2 
  18 chr18_67197109     AAsi    G    A        0      0        2 
  18 chr18_67197109     AKia    G    A        0      0        2 
  18 chr18_67197109     AOna    G    A        0      0        2 
  18 chr18_67197109     ASom    G    A        0      0        2 
  18 chr18_67197109     HCab    G    A        0      0        2 
  18 chr18_67197109     HPrz    G    A      0.5      1        2 
  18 chr18_67197109     ZBoe    G    A        0      0        2 
  18 chr18_67197109     ZGre    G    A        0      0        2 
  18 chr18_67197109     ZHar    G    A        0      0        2 
  18 chr18_67197109   Sample    G    A        0      0        2 
  18 chr18_67206665     AAsi    G    A        0      0        2 
  18 chr18_67206665     AKia    G    A        0      0        2 
  18 chr18_67206665     AOna    G    A        0      0        2 
  18 chr18_67206665     ASom    G    A        0      0        2 
  18 chr18_67206665     HCab    G    A        1      2        2 
  18 chr18_67206665     HPrz    G    A        1      2        2 
  18 chr18_67206665     ZBoe    G    A        0      0        2 
  18 chr18_67206665     ZGre    G    A        0      0        2 
  18 chr18_67206665     ZHar    G    A        0      0        2 
  18 chr18_67206665   Sample    G    A        1      2        2 
  18 chr18_67207948     AAsi    C    T        0      0        2 
  18 chr18_67207948     AKia    C    T        0      0        2 
  18 chr18_67207948     AOna    C    T        0      0        2 
  18 chr18_67207948     ASom    C    T        0      0        2 
  18 chr18_67207948     HCab    C    T        0      0        2 
  18 chr18_67207948     HPrz    C    T        0      0        2 
  18 chr18_67207948     ZBoe    C    T        0      0        2 
  18 chr18_67207948     ZGre    C    T      0.5      1        2 
  18 chr18_67207948     ZHar    C    T        0      0        2 
  18 chr18_67207948   Sample    C    T        0      0        2 
  18 chr18_67217747     AAsi    A    G        0      0        2 
  18 chr18_67217747     AKia    A    G      0.5      1        2 
  18 chr18_67217747     AOna    A    G        0      0        2 
  18 chr18_67217747     ASom    A    G        0      0        2 
  18 chr18_67217747     HCab    A    G        0      0        2 
  18 chr18_67217747     HPrz    A    G        0      0        2 
  18 chr18_67217747     ZBoe    A    G        0      0        2 
  18 chr18_67217747     ZGre    A    G        0      0        2 
  18 chr18_67217747     ZHar    A    G        0      0        2 
  18 chr18_67217747   Sample    A    G        0      0        2 
  18 chr18_67236624     AAsi    A    G        0      0        2 
  18 chr18_67236624     AKia    A    G        0      0        2 
  18 chr18_67236624     AOna    A    G        0      0        2 
  18 chr18_67236624     ASom    A    G        0      0        2 
  18 chr18_67236624     HCab    A    G        0      0        2 
  18 chr18_67236624     HPrz    A    G        0      0        2 
  18 chr18_67236624     ZBoe    A    G        0      0        2 
  18 chr18_67236624     ZGre    A    G        0      0        2 
  18 chr18_67236624     ZHar    A    G        1      2        2 
  18 chr18_67236624   Sample    A    G        0      0        2 
  18 chr18_67238489     AAsi    T    G        0      0        2 
  18 chr18_67238489     AKia    T    G        0      0        2 
  18 chr18_67238489     AOna    T    G        0      0        2 
  18 chr18_67238489     ASom    T    G        0      0        2 
  18 chr18_67238489     HCab    T    G        0      0        2 
  18 chr18_67238489     HPrz    T    G        0      0        2 
  18 chr18_67238489     ZBoe    T    G        0      0        2 
  18 chr18_67238489     ZGre    T    G        1      2        2 
  18 chr18_67238489     ZHar    T    G        0      0        2 
  18 chr18_67238489   Sample    T    G        0      0        2 
  18 chr18_67240281     AAsi    T    G        0      0        2 
  18 chr18_67240281     AKia    T    G      0.5      1        2 
  18 chr18_67240281     AOna    T    G        1      2        2 
  18 chr18_67240281     ASom    T    G        0      0        2 
  18 chr18_67240281     HCab    T    G        0      0        2 
  18 chr18_67240281     HPrz    T    G        0      0        2 
  18 chr18_67240281     ZBoe    T    G        0      0        2 
  18 chr18_67240281     ZGre    T    G        0      0        2 
  18 chr18_67240281     ZHar    T    G        0      0        2 
  18 chr18_67240281   Sample    T    G        0      0        2 
  18 chr18_67251729     AAsi    G    A        0      0        2 
  18 chr18_67251729     AKia    G    A      0.5      1        2 
  18 chr18_67251729     AOna    G    A        1      2        2 
  18 chr18_67251729     ASom    G    A        0      0        2 
  18 chr18_67251729     HCab    G    A        0      0        2 
  18 chr18_67251729     HPrz    G    A        0      0        2 
  18 chr18_67251729     ZBoe    G    A        0      0        2 
  18 chr18_67251729     ZGre    G    A        0      0        2 
  18 chr18_67251729     ZHar    G    A        0      0        2 
  18 chr18_67251729   Sample    G    A        0      0        2 
  18 chr18_67255992     AAsi    G    A        0      0        2 
  18 chr18_67255992     AKia    G    A        0      0        2 
  18 chr18_67255992     AOna    G    A        0      0        2 
  18 chr18_67255992     ASom    G    A        0      0        2 
  18 chr18_67255992     HCab    G    A        1      2        2 
  18 chr18_67255992     HPrz    G    A        0      0        2 
  18 chr18_67255992     ZBoe    G    A        0      0        2 
  18 chr18_67255992     ZGre    G    A        0      0        2 
  18 chr18_67255992     ZHar    G    A        0      0        2 
  18 chr18_67255992   Sample    G    A        1      2        2 
  18 chr18_67261554     AAsi    A    G        0      0        2 
  18 chr18_67261554     AKia    A    G        0      0        2 
  18 chr18_67261554     AOna    A    G        0      0        2 
  18 chr18_67261554     ASom    A    G        0      0        2 
  18 chr18_67261554     HCab    A    G        0      0        2 
  18 chr18_67261554     HPrz    A    G        0      0        2 
  18 chr18_67261554     ZBoe    A    G      0.5      1        2 
  18 chr18_67261554     ZGre    A    G        0      0        2 
  18 chr18_67261554     ZHar    A    G        0      0        2 
  18 chr18_67261554   Sample    A    G        0      0        2 
  18 chr18_67286061     AAsi    A    G        0      0        2 
  18 chr18_67286061     AKia    A    G        0      0        2 
  18 chr18_67286061     AOna    A    G        0      0        2 
  18 chr18_67286061     ASom    A    G        0      0        2 
  18 chr18_67286061     HCab    A    G        1      2        2 
  18 chr18_67286061     HPrz    A    G        1      2        2 
  18 chr18_67286061     ZBoe    A    G        0      0        2 
  18 chr18_67286061     ZGre    A    G        0      0        2 
  18 chr18_67286061     ZHar    A    G        0      0        2 
  18 chr18_67286061   Sample    A    G        1      2        2 
  18 chr18_67287077     AAsi    T    A        0      0        2 
  18 chr18_67287077     AKia    T    A        0      0        2 
  18 chr18_67287077     AOna    T    A        0      0        2 
  18 chr18_67287077     ASom    T    A        0      0        2 
  18 chr18_67287077     HCab    T    A        0      0        2 
  18 chr18_67287077     HPrz    T    A        0      0        2 
  18 chr18_67287077     ZBoe    T    A        1      2        2 
  18 chr18_67287077     ZGre    T    A        1      2        2 
  18 chr18_67287077     ZHar    T    A        0      0        2 
  18 chr18_67287077   Sample    T    A        0      0        2 
  18 chr18_67288676     AAsi    C    T        0      0        2 
  18 chr18_67288676     AKia    C    T        0      0        2 
  18 chr18_67288676     AOna    C    T        0      0        2 
  18 chr18_67288676     ASom    C    T        0      0        2 
  18 chr18_67288676     HCab    C    T        1      2        2 
  18 chr18_67288676     HPrz    C    T        1      2        2 
  18 chr18_67288676     ZBoe    C    T        0      0        2 
  18 chr18_67288676     ZGre    C    T        0      0        2 
  18 chr18_67288676     ZHar    C    T        0      0        2 
  18 chr18_67288676   Sample    C    T        1      2        2 
  18 chr18_67288715     AAsi    A    G        0      0        2 
  18 chr18_67288715     AKia    A    G        0      0        2 
  18 chr18_67288715     AOna    A    G        0      0        2 
  18 chr18_67288715     ASom    A    G        0      0        2 
  18 chr18_67288715     HCab    A    G        1      2        2 
  18 chr18_67288715     HPrz    A    G        1      2        2 
  18 chr18_67288715     ZBoe    A    G        0      0        2 
  18 chr18_67288715     ZGre    A    G        0      0        2 
  18 chr18_67288715     ZHar    A    G        0      0        2 
  18 chr18_67288715   Sample    A    G        1      2        2 
  18 chr18_67301537     AAsi    C    G        0      0        2 
  18 chr18_67301537     AKia    C    G      0.5      1        2 
  18 chr18_67301537     AOna    C    G        0      0        2 
  18 chr18_67301537     ASom    C    G        0      0        2 
  18 chr18_67301537     HCab    C    G        0      0        2 
  18 chr18_67301537     HPrz    C    G        0      0        2 
  18 chr18_67301537     ZBoe    C    G        0      0        2 
  18 chr18_67301537     ZGre    C    G        0      0        2 
  18 chr18_67301537     ZHar    C    G        0      0        2 
  18 chr18_67301537   Sample    C    G        0      0        2 
  18 chr18_67303560     AAsi    C    G        0      0        2 
  18 chr18_67303560     AKia    C    G        0      0        2 
  18 chr18_67303560     AOna    C    G        0      0        2 
  18 chr18_67303560     ASom    C    G        0      0        2 
  18 chr18_67303560     HCab    C    G        1      2        2 
  18 chr18_67303560     HPrz    C    G        1      2        2 
  18 chr18_67303560     ZBoe    C    G        0      0        2 
  18 chr18_67303560     ZGre    C    G        0      0        2 
  18 chr18_67303560     ZHar    C    G        0      0        2 
  18 chr18_67303560   Sample    C    G        1      2        2 
  18 chr18_67305658     AAsi    T    C        0      0        2 
  18 chr18_67305658     AKia    T    C        0      0        2 
  18 chr18_67305658     AOna    T    C        0      0        2 
  18 chr18_67305658     ASom    T    C        0      0        2 
  18 chr18_67305658     HCab    T    C        1      2        2 
  18 chr18_67305658     HPrz    T    C        1      2        2 
  18 chr18_67305658     ZBoe    T    C        0      0        2 
  18 chr18_67305658     ZGre    T    C        0      0        2 
  18 chr18_67305658     ZHar    T    C        0      0        2 
  18 chr18_67305658   Sample    T    C        1      2        2 
  18 chr18_67307900     AAsi    T    C        0      0        2 
  18 chr18_67307900     AKia    T    C        0      0        2 
  18 chr18_67307900     AOna    T    C        0      0        2 
  18 chr18_67307900     ASom    T    C        0      0        2 
  18 chr18_67307900     HCab    T    C        0      0        2 
  18 chr18_67307900     HPrz    T    C        0      0        2 
  18 chr18_67307900     ZBoe    T    C        0      0        2 
  18 chr18_67307900     ZGre    T    C      0.5      1        2 
  18 chr18_67307900     ZHar    T    C        0      0        2 
  18 chr18_67307900   Sample    T    C        0      0        2 
  18 chr18_67311379     AAsi    C    T        0      0        2 
  18 chr18_67311379     AKia    C    T        0      0        2 
  18 chr18_67311379     AOna    C    T        1      2        2 
  18 chr18_67311379     ASom    C    T        0      0        2 
  18 chr18_67311379     HCab    C    T        0      0        2 
  18 chr18_67311379     HPrz    C    T        0      0        2 
  18 chr18_67311379     ZBoe    C    T        0      0        2 
  18 chr18_67311379     ZGre    C    T        0      0        2 
  18 chr18_67311379     ZHar    C    T        0      0        2 
  18 chr18_67311379   Sample    C    T        0      0        2 
  18 chr18_67314181     AAsi    C    T        0      0        2 
  18 chr18_67314181     AKia    C    T        0      0        2 
  18 chr18_67314181     AOna    C    T        0      0        2 
  18 chr18_67314181     ASom    C    T        0      0        2 
  18 chr18_67314181     HCab    C    T        0      0        2 
  18 chr18_67314181     HPrz    C    T        0      0        2 
  18 chr18_67314181     ZBoe    C    T        1      2        2 
  18 chr18_67314181     ZGre    C    T        0      0        2 
  18 chr18_67314181     ZHar    C    T        0      0        2 
  18 chr18_67314181   Sample    C    T        0      0        2 
  18 chr18_67316301     AAsi    C    T        0      0        2 
  18 chr18_67316301     AKia    C    T        0      0        2 
  18 chr18_67316301     AOna    C    T        0      0        2 
  18 chr18_67316301     ASom    C    T        0      0        2 
  18 chr18_67316301     HCab    C    T        0      0        2 
  18 chr18_67316301     HPrz    C    T        0      0        2 
  18 chr18_67316301     ZBoe    C    T        0      0        2 
  18 chr18_67316301     ZGre    C    T      0.5      1        2 
  18 chr18_67316301     ZHar    C    T        0      0        2 
  18 chr18_67316301   Sample    C    T        0      0        2 
  18 chr18_67318525     AAsi    G    A        0      0        2 
  18 chr18_67318525     AKia    G    A        0      0        2 
  18 chr18_67318525     AOna    G    A        0      0        2 
  18 chr18_67318525     ASom    G    A        0      0        2 
  18 chr18_67318525     HCab    G    A        1      2        2 
  18 chr18_67318525     HPrz    G    A        1      2        2 
  18 chr18_67318525     ZBoe    G    A        0      0        2 
  18 chr18_67318525     ZGre    G    A        0      0        2 
  18 chr18_67318525     ZHar    G    A        0      0        2 
  18 chr18_67318525   Sample    G    A        1      2        2 
  18 chr18_67320538     AAsi    C    T        0      0        2 
  18 chr18_67320538     AKia    C    T        0      0        2 
  18 chr18_67320538     AOna    C    T        0      0        2 
  18 chr18_67320538     ASom    C    T        1      2        2 
  18 chr18_67320538     HCab    C    T        0      0        2 
  18 chr18_67320538     HPrz    C    T        0      0        2 
  18 chr18_67320538     ZBoe    C    T        0      0        2 
  18 chr18_67320538     ZGre    C    T        0      0        2 
  18 chr18_67320538     ZHar    C    T        0      0        2 
  18 chr18_67320538   Sample    C    T        0      0        2 
  18 chr18_67321674     AAsi    C    T        0      0        2 
  18 chr18_67321674     AKia    C    T        0      0        2 
  18 chr18_67321674     AOna    C    T        0      0        2 
  18 chr18_67321674     ASom    C    T        0      0        2 
  18 chr18_67321674     HCab    C    T        1      2        2 
  18 chr18_67321674     HPrz    C    T        1      2        2 
  18 chr18_67321674     ZBoe    C    T        0      0        2 
  18 chr18_67321674     ZGre    C    T        0      0        2 
  18 chr18_67321674     ZHar    C    T        0      0        2 
  18 chr18_67321674   Sample    C    T        0      0        2 
  18 chr18_67324988     AAsi    G    A        0      0        2 
  18 chr18_67324988     AKia    G    A        0      0        2 
  18 chr18_67324988     AOna    G    A        0      0        2 
  18 chr18_67324988     ASom    G    A        0      0        2 
  18 chr18_67324988     HCab    G    A        0      0        2 
  18 chr18_67324988     HPrz    G    A        0      0        2 
  18 chr18_67324988     ZBoe    G    A        0      0        2 
  18 chr18_67324988     ZGre    G    A        1      2        2 
  18 chr18_67324988     ZHar    G    A        0      0        2 
  18 chr18_67324988   Sample    G    A        0      0        2 
  18 chr18_67325881     AAsi    T    A        0      0        2 
  18 chr18_67325881     AKia    T    A        0      0        2 
  18 chr18_67325881     AOna    T    A        0      0        2 
  18 chr18_67325881     ASom    T    A        0      0        2 
  18 chr18_67325881     HCab    T    A        1      2        2 
  18 chr18_67325881     HPrz    T    A        1      2        2 
  18 chr18_67325881     ZBoe    T    A        0      0        2 
  18 chr18_67325881     ZGre    T    A        0      0        2 
  18 chr18_67325881     ZHar    T    A        0      0        2 
  18 chr18_67325881   Sample    T    A        1      2        2 
  18 chr18_67326285     AAsi    C    T        0      0        2 
  18 chr18_67326285     AKia    C    T        0      0        2 
  18 chr18_67326285     AOna    C    T        0      0        2 
  18 chr18_67326285     ASom    C    T        0      0        2 
  18 chr18_67326285     HCab    C    T        1      2        2 
  18 chr18_67326285     HPrz    C    T        1      2        2 
  18 chr18_67326285     ZBoe    C    T        0      0        2 
  18 chr18_67326285     ZGre    C    T        0      0        2 
  18 chr18_67326285     ZHar    C    T        0      0        2 
  18 chr18_67326285   Sample    C    T        1      2        2 
  18 chr18_67326741     AAsi    T    C        0      0        2 
  18 chr18_67326741     AKia    T    C        0      0        2 
  18 chr18_67326741     AOna    T    C        0      0        2 
  18 chr18_67326741     ASom    T    C        0      0        2 
  18 chr18_67326741     HCab    T    C        1      2        2 
  18 chr18_67326741     HPrz    T    C        1      2        2 
  18 chr18_67326741     ZBoe    T    C        0      0        2 
  18 chr18_67326741     ZGre    T    C        0      0        2 
  18 chr18_67326741     ZHar    T    C        0      0        2 
  18 chr18_67326741   Sample    T    C        1      2        2 
  18 chr18_67329929     AAsi    T    C        0      0        2 
  18 chr18_67329929     AKia    T    C        0      0        2 
  18 chr18_67329929     AOna    T    C        0      0        2 
  18 chr18_67329929     ASom    T    C        0      0        2 
  18 chr18_67329929     HCab    T    C        0      0        2 
  18 chr18_67329929     HPrz    T    C        0      0        2 
  18 chr18_67329929     ZBoe    T    C        0      0        2 
  18 chr18_67329929     ZGre    T    C      0.5      1        2 
  18 chr18_67329929     ZHar    T    C        0      0        2 
  18 chr18_67329929   Sample    T    C        0      0        2 
  18 chr18_67333626     AAsi    C    T        0      0        2 
  18 chr18_67333626     AKia    C    T        0      0        2 
  18 chr18_67333626     AOna    C    T        0      0        2 
  18 chr18_67333626     ASom    C    T        0      0        2 
  18 chr18_67333626     HCab    C    T        0      0        2 
  18 chr18_67333626     HPrz    C    T        0      0        2 
  18 chr18_67333626     ZBoe    C    T        1      2        2 
  18 chr18_67333626     ZGre    C    T        0      0        2 
  18 chr18_67333626     ZHar    C    T        0      0        2 
  18 chr18_67333626   Sample    C    T        0      0        2 
  18 chr18_67340011     AAsi    A    T        0      0        2 
  18 chr18_67340011     AKia    A    T        0      0        2 
  18 chr18_67340011     AOna    A    T        0      0        2 
  18 chr18_67340011     ASom    A    T        0      0        2 
  18 chr18_67340011     HCab    A    T        1      2        2 
  18 chr18_67340011     HPrz    A    T        1      2        2 
  18 chr18_67340011     ZBoe    A    T        0      0        2 
  18 chr18_67340011     ZGre    A    T        0      0        2 
  18 chr18_67340011     ZHar    A    T        0      0        2 
  18 chr18_67340011   Sample    A    T        1      2        2 
  18 chr18_67352019     AAsi    C    A        0      0        2 
  18 chr18_67352019     AKia    C    A      0.5      1        2 
  18 chr18_67352019     AOna    C    A        0      0        2 
  18 chr18_67352019     ASom    C    A        0      0        2 
  18 chr18_67352019     HCab    C    A        0      0        2 
  18 chr18_67352019     HPrz    C    A        0      0        2 
  18 chr18_67352019     ZBoe    C    A        0      0        2 
  18 chr18_67352019     ZGre    C    A        0      0        2 
  18 chr18_67352019     ZHar    C    A        0      0        2 
  18 chr18_67352019   Sample    C    A        0      0        2 
  18 chr18_67356542     AAsi    A    G      0.5      1        2 
  18 chr18_67356542     AKia    A    G        0      0        2 
  18 chr18_67356542     AOna    A    G        0      0        2 
  18 chr18_67356542     ASom    A    G        0      0        2 
  18 chr18_67356542     HCab    A    G        0      0        2 
  18 chr18_67356542     HPrz    A    G        0      0        2 
  18 chr18_67356542     ZBoe    A    G        0      0        2 
  18 chr18_67356542     ZGre    A    G        0      0        2 
  18 chr18_67356542     ZHar    A    G        0      0        2 
  18 chr18_67356542   Sample    A    G        0      0        2 
  18 chr18_67357416     AAsi    A    T        0      0        2 
  18 chr18_67357416     AKia    A    T        0      0        2 
  18 chr18_67357416     AOna    A    T        0      0        2 
  18 chr18_67357416     ASom    A    T        0      0        2 
  18 chr18_67357416     HCab    A    T        1      2        2 
  18 chr18_67357416     HPrz    A    T        1      2        2 
  18 chr18_67357416     ZBoe    A    T        0      0        2 
  18 chr18_67357416     ZGre    A    T        0      0        2 
  18 chr18_67357416     ZHar    A    T        0      0        2 
  18 chr18_67357416   Sample    A    T        1      2        2 
  18 chr18_67360468     AAsi    A    G        0      0        2 
  18 chr18_67360468     AKia    A    G        0      0        2 
  18 chr18_67360468     AOna    A    G        0      0        2 
  18 chr18_67360468     ASom    A    G        0      0        2 
  18 chr18_67360468     HCab    A    G        1      2        2 
  18 chr18_67360468     HPrz    A    G        1      2        2 
  18 chr18_67360468     ZBoe    A    G        0      0        2 
  18 chr18_67360468     ZGre    A    G        0      0        2 
  18 chr18_67360468     ZHar    A    G        0      0        2 
  18 chr18_67360468   Sample    A    G        1      2        2 
  18 chr18_67363711     AAsi    T    C        0      0        2 
  18 chr18_67363711     AKia    T    C        0      0        2 
  18 chr18_67363711     AOna    T    C        0      0        2 
  18 chr18_67363711     ASom    T    C        0      0        2 
  18 chr18_67363711     HCab    T    C        0      0        2 
  18 chr18_67363711     HPrz    T    C        0      0        2 
  18 chr18_67363711     ZBoe    T    C      0.5      1        2 
  18 chr18_67363711     ZGre    T    C        0      0        2 
  18 chr18_67363711     ZHar    T    C        0      0        2 
  18 chr18_67363711   Sample    T    C        0      0        2 
  18 chr18_67368704     AAsi    T    C        0      0        2 
  18 chr18_67368704     AKia    T    C        0      0        2 
  18 chr18_67368704     AOna    T    C        0      0        2 
  18 chr18_67368704     ASom    T    C        0      0        2 
  18 chr18_67368704     HCab    T    C      0.5      1        2 
  18 chr18_67368704     HPrz    T    C        1      2        2 
  18 chr18_67368704     ZBoe    T    C        0      0        2 
  18 chr18_67368704     ZGre    T    C        0      0        2 
  18 chr18_67368704     ZHar    T    C        0      0        2 
  18 chr18_67368704   Sample    T    C        1      2        2 
  18 chr18_67377255     AAsi    C    G        0      0        2 
  18 chr18_67377255     AKia    C    G        0      0        2 
  18 chr18_67377255     AOna    C    G        0      0        2 
  18 chr18_67377255     ASom    C    G        0      0        2 
  18 chr18_67377255     HCab    C    G        0      0        2 
  18 chr18_67377255     HPrz    C    G        0      0        2 
  18 chr18_67377255     ZBoe    C    G        0      0        2 
  18 chr18_67377255     ZGre    C    G        0      0        2 
  18 chr18_67377255     ZHar    C    G      0.5      1        2 
  18 chr18_67377255   Sample    C    G        0      0        2 
  18 chr18_67380239     AAsi    T    C        0      0        2 
  18 chr18_67380239     AKia    T    C        0      0        2 
  18 chr18_67380239     AOna    T    C        0      0        2 
  18 chr18_67380239     ASom    T    C        0      0        2 
  18 chr18_67380239     HCab    T    C        1      2        2 
  18 chr18_67380239     HPrz    T    C        1      2        2 
  18 chr18_67380239     ZBoe    T    C        0      0        2 
  18 chr18_67380239     ZGre    T    C        0      0        2 
  18 chr18_67380239     ZHar    T    C        0      0        2 
  18 chr18_67380239   Sample    T    C        1      2        2 
  18 chr18_67391659     AAsi    G    A        0      0        2 
  18 chr18_67391659     AKia    G    A        0      0        2 
  18 chr18_67391659     AOna    G    A        0      0        2 
  18 chr18_67391659     ASom    G    A        0      0        2 
  18 chr18_67391659     HCab    G    A        1      2        2 
  18 chr18_67391659     HPrz    G    A        1      2        2 
  18 chr18_67391659     ZBoe    G    A        0      0        2 
  18 chr18_67391659     ZGre    G    A        0      0        2 
  18 chr18_67391659     ZHar    G    A        0      0        2 
  18 chr18_67391659   Sample    G    A        1      2        2 
  18 chr18_67392479     AAsi    G    A        0      0        2 
  18 chr18_67392479     AKia    G    A        0      0        2 
  18 chr18_67392479     AOna    G    A        0      0        2 
  18 chr18_67392479     ASom    G    A        0      0        2 
  18 chr18_67392479     HCab    G    A        1      2        2 
  18 chr18_67392479     HPrz    G    A        1      2        2 
  18 chr18_67392479     ZBoe    G    A        0      0        2 
  18 chr18_67392479     ZGre    G    A        0      0        2 
  18 chr18_67392479     ZHar    G    A        0      0        2 
  18 chr18_67392479   Sample    G    A        1      2        2 
  18 chr18_67397119     AAsi    G    A        0      0        2 
  18 chr18_67397119     AKia    G    A        0      0        2 
  18 chr18_67397119     AOna    G    A        0      0        2 
  18 chr18_67397119     ASom    G    A        0      0        2 
  18 chr18_67397119     HCab    G    A      0.5      1        2 
  18 chr18_67397119     HPrz    G    A        0      0        2 
  18 chr18_67397119     ZBoe    G    A        0      0        2 
  18 chr18_67397119     ZGre    G    A        0      0        2 
  18 chr18_67397119     ZHar    G    A        0      0        2 
  18 chr18_67397119   Sample    G    A        0      0        2 
  18 chr18_67402413     AAsi    T    C        0      0        2 
  18 chr18_67402413     AKia    T    C        0      0        2 
  18 chr18_67402413     AOna    T    C        0      0        2 
  18 chr18_67402413     ASom    T    C        0      0        2 
  18 chr18_67402413     HCab    T    C        1      2        2 
  18 chr18_67402413     HPrz    T    C        1      2        2 
  18 chr18_67402413     ZBoe    T    C        0      0        2 
  18 chr18_67402413     ZGre    T    C        0      0        2 
  18 chr18_67402413     ZHar    T    C        0      0        2 
  18 chr18_67402413   Sample    T    C        1      2        2 
  18 chr18_67406755     AAsi    T    C        1      2        2 
  18 chr18_67406755     AKia    T    C        0      0        2 
  18 chr18_67406755     AOna    T    C        0      0        2 
  18 chr18_67406755     ASom    T    C        1      2        2 
  18 chr18_67406755     HCab    T    C        0      0        2 
  18 chr18_67406755     HPrz    T    C        0      0        2 
  18 chr18_67406755     ZBoe    T    C        0      0        2 
  18 chr18_67406755     ZGre    T    C        0      0        2 
  18 chr18_67406755     ZHar    T    C        0      0        2 
  18 chr18_67406755   Sample    T    C        0      0        2 
  18 chr18_67407594     AAsi    T    C        0      0        2 
  18 chr18_67407594     AKia    T    C        0      0        2 
  18 chr18_67407594     AOna    T    C        0      0        2 
  18 chr18_67407594     ASom    T    C        0      0        2 
  18 chr18_67407594     HCab    T    C        1      2        2 
  18 chr18_67407594     HPrz    T    C        1      2        2 
  18 chr18_67407594     ZBoe    T    C        0      0        2 
  18 chr18_67407594     ZGre    T    C        0      0        2 
  18 chr18_67407594     ZHar    T    C        0      0        2 
  18 chr18_67407594   Sample    T    C        1      2        2 
  18 chr18_67411037     AAsi    G    C        0      0        2 
  18 chr18_67411037     AKia    G    C        0      0        2 
  18 chr18_67411037     AOna    G    C        1      2        2 
  18 chr18_67411037     ASom    G    C        0      0        2 
  18 chr18_67411037     HCab    G    C        0      0        2 
  18 chr18_67411037     HPrz    G    C        0      0        2 
  18 chr18_67411037     ZBoe    G    C        0      0        2 
  18 chr18_67411037     ZGre    G    C        0      0        2 
  18 chr18_67411037     ZHar    G    C        0      0        2 
  18 chr18_67411037   Sample    G    C        0      0        2 
  18 chr18_67425326     AAsi    G    A        1      2        2 
  18 chr18_67425326     AKia    G    A        0      0        2 
  18 chr18_67425326     AOna    G    A        0      0        2 
  18 chr18_67425326     ASom    G    A        0      0        2 
  18 chr18_67425326     HCab    G    A        0      0        2 
  18 chr18_67425326     HPrz    G    A        0      0        2 
  18 chr18_67425326     ZBoe    G    A        0      0        2 
  18 chr18_67425326     ZGre    G    A        0      0        2 
  18 chr18_67425326     ZHar    G    A        0      0        2 
  18 chr18_67425326   Sample    G    A        0      0        2 
  18 chr18_67425440     AAsi    G    A        0      0        2 
  18 chr18_67425440     AKia    G    A        0      0        2 
  18 chr18_67425440     AOna    G    A        0      0        2 
  18 chr18_67425440     ASom    G    A        0      0        2 
  18 chr18_67425440     HCab    G    A        1      2        2 
  18 chr18_67425440     HPrz    G    A        1      2        2 
  18 chr18_67425440     ZBoe    G    A        0      0        2 
  18 chr18_67425440     ZGre    G    A        0      0        2 
  18 chr18_67425440     ZHar    G    A        0      0        2 
  18 chr18_67425440   Sample    G    A        1      2        2 
  18 chr18_67429364     AAsi    T    C        0      0        2 
  18 chr18_67429364     AKia    T    C        1      2        2 
  18 chr18_67429364     AOna    T    C        0      0        2 
  18 chr18_67429364     ASom    T    C        0      0        2 
  18 chr18_67429364     HCab    T    C        0      0        2 
  18 chr18_67429364     HPrz    T    C        0      0        2 
  18 chr18_67429364     ZBoe    T    C        0      0        2 
  18 chr18_67429364     ZGre    T    C        0      0        2 
  18 chr18_67429364     ZHar    T    C        0      0        2 
  18 chr18_67429364   Sample    T    C        0      0        2 
  18 chr18_67429414     AAsi    T    G        0      0        2 
  18 chr18_67429414     AKia    T    G        0      0        2 
  18 chr18_67429414     AOna    T    G        0      0        2 
  18 chr18_67429414     ASom    T    G        0      0        2 
  18 chr18_67429414     HCab    T    G        1      2        2 
  18 chr18_67429414     HPrz    T    G        1      2        2 
  18 chr18_67429414     ZBoe    T    G        0      0        2 
  18 chr18_67429414     ZGre    T    G        0      0        2 
  18 chr18_67429414     ZHar    T    G        0      0        2 
  18 chr18_67429414   Sample    T    G        1      2        2 
  18 chr18_67431238     AAsi    T    C        0      0        2 
  18 chr18_67431238     AKia    T    C        0      0        2 
  18 chr18_67431238     AOna    T    C        0      0        2 
  18 chr18_67431238     ASom    T    C        0      0        2 
  18 chr18_67431238     HCab    T    C        0      0        2 
  18 chr18_67431238     HPrz    T    C        0      0        2 
  18 chr18_67431238     ZBoe    T    C      0.5      1        2 
  18 chr18_67431238     ZGre    T    C        0      0        2 
  18 chr18_67431238     ZHar    T    C        1      2        2 
  18 chr18_67431238   Sample    T    C        0      0        2 
  18 chr18_67432137     AAsi    C    T        0      0        2 
  18 chr18_67432137     AKia    C    T        0      0        2 
  18 chr18_67432137     AOna    C    T        0      0        2 
  18 chr18_67432137     ASom    C    T        0      0        2 
  18 chr18_67432137     HCab    C    T        0      0        2 
  18 chr18_67432137     HPrz    C    T        0      0        2 
  18 chr18_67432137     ZBoe    C    T      0.5      1        2 
  18 chr18_67432137     ZGre    C    T        0      0        2 
  18 chr18_67432137     ZHar    C    T        0      0        2 
  18 chr18_67432137   Sample    C    T        0      0        2 
  18 chr18_67432288     AAsi    C    A        0      0        2 
  18 chr18_67432288     AKia    C    A        0      0        2 
  18 chr18_67432288     AOna    C    A        0      0        2 
  18 chr18_67432288     ASom    C    A        0      0        2 
  18 chr18_67432288     HCab    C    A        0      0        2 
  18 chr18_67432288     HPrz    C    A        0      0        2 
  18 chr18_67432288     ZBoe    C    A      0.5      1        2 
  18 chr18_67432288     ZGre    C    A        0      0        2 
  18 chr18_67432288     ZHar    C    A        0      0        2 
  18 chr18_67432288   Sample    C    A        0      0        2 
  18 chr18_67434660     AAsi    G    C      0.5      1        2 
  18 chr18_67434660     AKia    G    C        0      0        2 
  18 chr18_67434660     AOna    G    C        0      0        2 
  18 chr18_67434660     ASom    G    C        1      2        2 
  18 chr18_67434660     HCab    G    C        0      0        2 
  18 chr18_67434660     HPrz    G    C        0      0        2 
  18 chr18_67434660     ZBoe    G    C        0      0        2 
  18 chr18_67434660     ZGre    G    C        0      0        2 
  18 chr18_67434660     ZHar    G    C        0      0        2 
  18 chr18_67434660   Sample    G    C        0      0        2 
  18 chr18_67439567     AAsi    C    T        0      0        2 
  18 chr18_67439567     AKia    C    T        0      0        2 
  18 chr18_67439567     AOna    C    T        0      0        2 
  18 chr18_67439567     ASom    C    T        0      0        2 
  18 chr18_67439567     HCab    C    T        0      0        2 
  18 chr18_67439567     HPrz    C    T        0      0        2 
  18 chr18_67439567     ZBoe    C    T      0.5      1        2 
  18 chr18_67439567     ZGre    C    T        0      0        2 
  18 chr18_67439567     ZHar    C    T        0      0        2 
  18 chr18_67439567   Sample    C    T        0      0        2 
  18 chr18_67443059     AAsi    G    A        0      0        2 
  18 chr18_67443059     AKia    G    A        0      0        2 
  18 chr18_67443059     AOna    G    A        0      0        2 
  18 chr18_67443059     ASom    G    A        0      0        2 
  18 chr18_67443059     HCab    G    A        1      2        2 
  18 chr18_67443059     HPrz    G    A        1      2        2 
  18 chr18_67443059     ZBoe    G    A        0      0        2 
  18 chr18_67443059     ZGre    G    A        0      0        2 
  18 chr18_67443059     ZHar    G    A        0      0        2 
  18 chr18_67443059   Sample    G    A        1      2        2 
  18 chr18_67450607     AAsi    G    A        0      0        2 
  18 chr18_67450607     AKia    G    A        0      0        2 
  18 chr18_67450607     AOna    G    A        0      0        2 
  18 chr18_67450607     ASom    G    A        0      0        2 
  18 chr18_67450607     HCab    G    A        1      2        2 
  18 chr18_67450607     HPrz    G    A        1      2        2 
  18 chr18_67450607     ZBoe    G    A        0      0        2 
  18 chr18_67450607     ZGre    G    A        0      0        2 
  18 chr18_67450607     ZHar    G    A        0      0        2 
  18 chr18_67450607   Sample    G    A        1      2        2 
  18 chr18_67451166     AAsi    G    A        0      0        2 
  18 chr18_67451166     AKia    G    A        0      0        2 
  18 chr18_67451166     AOna    G    A        0      0        2 
  18 chr18_67451166     ASom    G    A        0      0        2 
  18 chr18_67451166     HCab    G    A        1      2        2 
  18 chr18_67451166     HPrz    G    A      0.5      1        2 
  18 chr18_67451166     ZBoe    G    A        0      0        2 
  18 chr18_67451166     ZGre    G    A        0      0        2 
  18 chr18_67451166     ZHar    G    A        0      0        2 
  18 chr18_67451166   Sample    G    A        1      2        2 
  18 chr18_67452886     AAsi    G    A        0      0        2 
  18 chr18_67452886     AKia    G    A      0.5      1        2 
  18 chr18_67452886     AOna    G    A        0      0        2 
  18 chr18_67452886     ASom    G    A        0      0        2 
  18 chr18_67452886     HCab    G    A        0      0        2 
  18 chr18_67452886     HPrz    G    A        0      0        2 
  18 chr18_67452886     ZBoe    G    A        0      0        2 
  18 chr18_67452886     ZGre    G    A        0      0        2 
  18 chr18_67452886     ZHar    G    A        0      0        2 
  18 chr18_67452886   Sample    G    A        0      0        2 
  18 chr18_67453692     AAsi    T    G        0      0        2 
  18 chr18_67453692     AKia    T    G        0      0        2 
  18 chr18_67453692     AOna    T    G        0      0        2 
  18 chr18_67453692     ASom    T    G        0      0        2 
  18 chr18_67453692     HCab    T    G        0      0        2 
  18 chr18_67453692     HPrz    T    G        0      0        2 
  18 chr18_67453692     ZBoe    T    G        0      0        2 
  18 chr18_67453692     ZGre    T    G        0      0        2 
  18 chr18_67453692     ZHar    T    G        1      2        2 
  18 chr18_67453692   Sample    T    G        0      0        2 
  18 chr18_67454887     AAsi    T    A        0      0        2 
  18 chr18_67454887     AKia    T    A        0      0        2 
  18 chr18_67454887     AOna    T    A        0      0        2 
  18 chr18_67454887     ASom    T    A        0      0        2 
  18 chr18_67454887     HCab    T    A        1      2        2 
  18 chr18_67454887     HPrz    T    A        1      2        2 
  18 chr18_67454887     ZBoe    T    A        0      0        2 
  18 chr18_67454887     ZGre    T    A        0      0        2 
  18 chr18_67454887     ZHar    T    A        0      0        2 
  18 chr18_67454887   Sample    T    A        1      2        2 
  18 chr18_67456437     AAsi    G    T        0      0        2 
  18 chr18_67456437     AKia    G    T        0      0        2 
  18 chr18_67456437     AOna    G    T        1      2        2 
  18 chr18_67456437     ASom    G    T        0      0        2 
  18 chr18_67456437     HCab    G    T        0      0        2 
  18 chr18_67456437     HPrz    G    T        0      0        2 
  18 chr18_67456437     ZBoe    G    T        0      0        2 
  18 chr18_67456437     ZGre    G    T        0      0        2 
  18 chr18_67456437     ZHar    G    T        0      0        2 
  18 chr18_67456437   Sample    G    T        0      0        2 
  18 chr18_67457673     AAsi    A    G        0      0        2 
  18 chr18_67457673     AKia    A    G        0      0        2 
  18 chr18_67457673     AOna    A    G        0      0        2 
  18 chr18_67457673     ASom    A    G        0      0        2 
  18 chr18_67457673     HCab    A    G        1      2        2 
  18 chr18_67457673     HPrz    A    G        1      2        2 
  18 chr18_67457673     ZBoe    A    G        0      0        2 
  18 chr18_67457673     ZGre    A    G        0      0        2 
  18 chr18_67457673     ZHar    A    G        0      0        2 
  18 chr18_67457673   Sample    A    G        1      2        2 
  18 chr18_67461084     AAsi    G    T        0      0        2 
  18 chr18_67461084     AKia    G    T      0.5      1        2 
  18 chr18_67461084     AOna    G    T        0      0        2 
  18 chr18_67461084     ASom    G    T        0      0        2 
  18 chr18_67461084     HCab    G    T        0      0        2 
  18 chr18_67461084     HPrz    G    T        0      0        2 
  18 chr18_67461084     ZBoe    G    T        0      0        2 
  18 chr18_67461084     ZGre    G    T        0      0        2 
  18 chr18_67461084     ZHar    G    T        0      0        2 
  18 chr18_67461084   Sample    G    T        0      0        2 
  18 chr18_67472510     AAsi    T    G        0      0        2 
  18 chr18_67472510     AKia    T    G        0      0        2 
  18 chr18_67472510     AOna    T    G        0      0        2 
  18 chr18_67472510     ASom    T    G        0      0        2 
  18 chr18_67472510     HCab    T    G        1      2        2 
  18 chr18_67472510     HPrz    T    G        1      2        2 
  18 chr18_67472510     ZBoe    T    G        0      0        2 
  18 chr18_67472510     ZGre    T    G        0      0        2 
  18 chr18_67472510     ZHar    T    G        0      0        2 
  18 chr18_67472510   Sample    T    G        1      2        2 
  18 chr18_67476108     AAsi    T    C        0      0        2 
  18 chr18_67476108     AKia    T    C        0      0        2 
  18 chr18_67476108     AOna    T    C        0      0        2 
  18 chr18_67476108     ASom    T    C        0      0        2 
  18 chr18_67476108     HCab    T    C        0      0        2 
  18 chr18_67476108     HPrz    T    C      0.5      1        2 
  18 chr18_67476108     ZBoe    T    C        0      0        2 
  18 chr18_67476108     ZGre    T    C        0      0        2 
  18 chr18_67476108     ZHar    T    C        0      0        2 
  18 chr18_67476108   Sample    T    C        0      0        2 
  18 chr18_67476590     AAsi    A    G        0      0        2 
  18 chr18_67476590     AKia    A    G        0      0        2 
  18 chr18_67476590     AOna    A    G        0      0        2 
  18 chr18_67476590     ASom    A    G        1      2        2 
  18 chr18_67476590     HCab    A    G        1      2        2 
  18 chr18_67476590     HPrz    A    G        1      2        2 
  18 chr18_67476590     ZBoe    A    G        0      0        2 
  18 chr18_67476590     ZGre    A    G        0      0        2 
  18 chr18_67476590     ZHar    A    G        0      0        2 
  18 chr18_67476590   Sample    A    G        1      2        2 
  18 chr18_67478060     AAsi    T    C        0      0        2 
  18 chr18_67478060     AKia    T    C        0      0        2 
  18 chr18_67478060     AOna    T    C        1      2        2 
  18 chr18_67478060     ASom    T    C        0      0        2 
  18 chr18_67478060     HCab    T    C        1      2        2 
  18 chr18_67478060     HPrz    T    C        1      2        2 
  18 chr18_67478060     ZBoe    T    C        0      0        2 
  18 chr18_67478060     ZGre    T    C        0      0        2 
  18 chr18_67478060     ZHar    T    C        0      0        2 
  18 chr18_67478060   Sample    T    C        0      0        2 
  18 chr18_67481381     AAsi    T    C        0      0        2 
  18 chr18_67481381     AKia    T    C        0      0        2 
  18 chr18_67481381     AOna    T    C        0      0        2 
  18 chr18_67481381     ASom    T    C        0      0        2 
  18 chr18_67481381     HCab    T    C        0      0        2 
  18 chr18_67481381     HPrz    T    C      0.5      1        2 
  18 chr18_67481381     ZBoe    T    C        0      0        2 
  18 chr18_67481381     ZGre    T    C        0      0        2 
  18 chr18_67481381     ZHar    T    C        0      0        2 
  18 chr18_67481381   Sample    T    C        1      2        2 
  18 chr18_67484201     AAsi    G    A        0      0        2 
  18 chr18_67484201     AKia    G    A        0      0        2 
  18 chr18_67484201     AOna    G    A        0      0        2 
  18 chr18_67484201     ASom    G    A        0      0        2 
  18 chr18_67484201     HCab    G    A        0      0        2 
  18 chr18_67484201     HPrz    G    A      0.5      1        2 
  18 chr18_67484201     ZBoe    G    A        0      0        2 
  18 chr18_67484201     ZGre    G    A        0      0        2 
  18 chr18_67484201     ZHar    G    A        0      0        2 
  18 chr18_67484201   Sample    G    A        1      2        2 
  18 chr18_67484973     AAsi    A    G        1      2        2 
  18 chr18_67484973     AKia    A    G        0      0        2 
  18 chr18_67484973     AOna    A    G        0      0        2 
  18 chr18_67484973     ASom    A    G        1      2        2 
  18 chr18_67484973     HCab    A    G        0      0        2 
  18 chr18_67484973     HPrz    A    G        0      0        2 
  18 chr18_67484973     ZBoe    A    G        0      0        2 
  18 chr18_67484973     ZGre    A    G        0      0        2 
  18 chr18_67484973     ZHar    A    G        0      0        2 
  18 chr18_67484973   Sample    A    G        0      0        2 
  18 chr18_67485614     AAsi    T    G        0      0        2 
  18 chr18_67485614     AKia    T    G        0      0        2 
  18 chr18_67485614     AOna    T    G        0      0        2 
  18 chr18_67485614     ASom    T    G        0      0        2 
  18 chr18_67485614     HCab    T    G        1      2        2 
  18 chr18_67485614     HPrz    T    G        1      2        2 
  18 chr18_67485614     ZBoe    T    G        0      0        2 
  18 chr18_67485614     ZGre    T    G        0      0        2 
  18 chr18_67485614     ZHar    T    G        0      0        2 
  18 chr18_67485614   Sample    T    G        1      2        2 
  18 chr18_67493527     AAsi    T    C        0      0        2 
  18 chr18_67493527     AKia    T    C        0      0        2 
  18 chr18_67493527     AOna    T    C        0      0        2 
  18 chr18_67493527     ASom    T    C      0.5      1        2 
  18 chr18_67493527     HCab    T    C        0      0        2 
  18 chr18_67493527     HPrz    T    C        0      0        2 
  18 chr18_67493527     ZBoe    T    C        0      0        2 
  18 chr18_67493527     ZGre    T    C        0      0        2 
  18 chr18_67493527     ZHar    T    C        0      0        2 
  18 chr18_67493527   Sample    T    C        0      0        2 
  18 chr18_67494946     AAsi    C    G        0      0        2 
  18 chr18_67494946     AKia    C    G        0      0        2 
  18 chr18_67494946     AOna    C    G        0      0        2 
  18 chr18_67494946     ASom    C    G        0      0        2 
  18 chr18_67494946     HCab    C    G        1      2        2 
  18 chr18_67494946     HPrz    C    G      0.5      1        2 
  18 chr18_67494946     ZBoe    C    G        0      0        2 
  18 chr18_67494946     ZGre    C    G        0      0        2 
  18 chr18_67494946     ZHar    C    G        0      0        2 
  18 chr18_67494946   Sample    C    G        0      0        2 
  18 chr18_67496445     AAsi    C    G        0      0        2 
  18 chr18_67496445     AKia    C    G        0      0        2 
  18 chr18_67496445     AOna    C    G        0      0        2 
  18 chr18_67496445     ASom    C    G        0      0        2 
  18 chr18_67496445     HCab    C    G        0      0        2 
  18 chr18_67496445     HPrz    C    G      0.5      1        2 
  18 chr18_67496445     ZBoe    C    G        0      0        2 
  18 chr18_67496445     ZGre    C    G        0      0        2 
  18 chr18_67496445     ZHar    C    G        0      0        2 
  18 chr18_67496445   Sample    C    G        0      0        2 
  18 chr18_67502198     AAsi    T    G        0      0        2 
  18 chr18_67502198     AKia    T    G        0      0        2 
  18 chr18_67502198     AOna    T    G        0      0        2 
  18 chr18_67502198     ASom    T    G        0      0        2 
  18 chr18_67502198     HCab    T    G        0      0        2 
  18 chr18_67502198     HPrz    T    G        0      0        2 
  18 chr18_67502198     ZBoe    T    G      0.5      1        2 
  18 chr18_67502198     ZGre    T    G        0      0        2 
  18 chr18_67502198     ZHar    T    G        0      0        2 
  18 chr18_67502198   Sample    T    G        0      0        2 
  18 chr18_67508072     AAsi    T    C      0.5      1        2 
  18 chr18_67508072     AKia    T    C        0      0        2 
  18 chr18_67508072     AOna    T    C        0      0        2 
  18 chr18_67508072     ASom    T    C        0      0        2 
  18 chr18_67508072     HCab    T    C        0      0        2 
  18 chr18_67508072     HPrz    T    C        0      0        2 
  18 chr18_67508072     ZBoe    T    C        0      0        2 
  18 chr18_67508072     ZGre    T    C        0      0        2 
  18 chr18_67508072     ZHar    T    C        0      0        2 
  18 chr18_67508072   Sample    T    C        0      0        2 
  18 chr18_67521565     AAsi    A    G        0      0        2 
  18 chr18_67521565     AKia    A    G        0      0        2 
  18 chr18_67521565     AOna    A    G        0      0        2 
  18 chr18_67521565     ASom    A    G        0      0        2 
  18 chr18_67521565     HCab    A    G        0      0        2 
  18 chr18_67521565     HPrz    A    G        0      0        2 
  18 chr18_67521565     ZBoe    A    G      0.5      1        2 
  18 chr18_67521565     ZGre    A    G        0      0        2 
  18 chr18_67521565     ZHar    A    G        0      0        2 
  18 chr18_67521565   Sample    A    G        0      0        2 
  18 chr18_67527999     AAsi    T    C        0      0        2 
  18 chr18_67527999     AKia    T    C        0      0        2 
  18 chr18_67527999     AOna    T    C        0      0        2 
  18 chr18_67527999     ASom    T    C        0      0        2 
  18 chr18_67527999     HCab    T    C        0      0        2 
  18 chr18_67527999     HPrz    T    C        0      0        2 
  18 chr18_67527999     ZBoe    T    C        0      0        2 
  18 chr18_67527999     ZGre    T    C        0      0        2 
  18 chr18_67527999     ZHar    T    C        1      2        2 
  18 chr18_67527999   Sample    T    C        0      0        2 
  18 chr18_67535380     AAsi    A    G      0.5      1        2 
  18 chr18_67535380     AKia    A    G      0.5      1        2 
  18 chr18_67535380     AOna    A    G        0      0        2 
  18 chr18_67535380     ASom    A    G        0      0        2 
  18 chr18_67535380     HCab    A    G        0      0        2 
  18 chr18_67535380     HPrz    A    G        0      0        2 
  18 chr18_67535380     ZBoe    A    G        0      0        2 
  18 chr18_67535380     ZGre    A    G        0      0        2 
  18 chr18_67535380     ZHar    A    G        0      0        2 
  18 chr18_67535380   Sample    A    G        0      0        2 
  18 chr18_67545727     AAsi    T    C        0      0        2 
  18 chr18_67545727     AKia    T    C        0      0        2 
  18 chr18_67545727     AOna    T    C        0      0        2 
  18 chr18_67545727     ASom    T    C        0      0        2 
  18 chr18_67545727     HCab    T    C        0      0        2 
  18 chr18_67545727     HPrz    T    C        0      0        2 
  18 chr18_67545727     ZBoe    T    C        0      0        2 
  18 chr18_67545727     ZGre    T    C        0      0        2 
  18 chr18_67545727     ZHar    T    C        1      2        2 
  18 chr18_67545727   Sample    T    C        0      0        2 
  18 chr18_67547167     AAsi    C    T        0      0        2 
  18 chr18_67547167     AKia    C    T        0      0        2 
  18 chr18_67547167     AOna    C    T        0      0        2 
  18 chr18_67547167     ASom    C    T        0      0        2 
  18 chr18_67547167     HCab    C    T        0      0        2 
  18 chr18_67547167     HPrz    C    T        0      0        2 
  18 chr18_67547167     ZBoe    C    T        0      0        2 
  18 chr18_67547167     ZGre    C    T        0      0        2 
  18 chr18_67547167     ZHar    C    T        1      2        2 
  18 chr18_67547167   Sample    C    T        0      0        2 
  18 chr18_67552265     AAsi    T    C        0      0        2 
  18 chr18_67552265     AKia    T    C        0      0        2 
  18 chr18_67552265     AOna    T    C        0      0        2 
  18 chr18_67552265     ASom    T    C        0      0        2 
  18 chr18_67552265     HCab    T    C        0      0        2 
  18 chr18_67552265     HPrz    T    C        0      0        2 
  18 chr18_67552265     ZBoe    T    C      0.5      1        2 
  18 chr18_67552265     ZGre    T    C        0      0        2 
  18 chr18_67552265     ZHar    T    C        0      0        2 
  18 chr18_67552265   Sample    T    C        0      0        2 
  18 chr18_67556890     AAsi    T    C        0      0        2 
  18 chr18_67556890     AKia    T    C      0.5      1        2 
  18 chr18_67556890     AOna    T    C        0      0        2 
  18 chr18_67556890     ASom    T    C        0      0        2 
  18 chr18_67556890     HCab    T    C        0      0        2 
  18 chr18_67556890     HPrz    T    C        0      0        2 
  18 chr18_67556890     ZBoe    T    C        0      0        2 
  18 chr18_67556890     ZGre    T    C        0      0        2 
  18 chr18_67556890     ZHar    T    C        0      0        2 
  18 chr18_67556890   Sample    T    C        0      0        2 
  18 chr18_67588285     AAsi    A    G        1      2        2 
  18 chr18_67588285     AKia    A    G        0      0        2 
  18 chr18_67588285     AOna    A    G        0      0        2 
  18 chr18_67588285     ASom    A    G        0      0        2 
  18 chr18_67588285     HCab    A    G        0      0        2 
  18 chr18_67588285     HPrz    A    G        0      0        2 
  18 chr18_67588285     ZBoe    A    G        0      0        2 
  18 chr18_67588285     ZGre    A    G        0      0        2 
  18 chr18_67588285     ZHar    A    G        0      0        2 
  18 chr18_67588285   Sample    A    G        0      0        2 
  18 chr18_67612509     AAsi    T    C        0      0        2 
  18 chr18_67612509     AKia    T    C        0      0        2 
  18 chr18_67612509     AOna    T    C        0      0        2 
  18 chr18_67612509     ASom    T    C        0      0        2 
  18 chr18_67612509     HCab    T    C        1      2        2 
  18 chr18_67612509     HPrz    T    C        1      2        2 
  18 chr18_67612509     ZBoe    T    C        0      0        2 
  18 chr18_67612509     ZGre    T    C        0      0        2 
  18 chr18_67612509     ZHar    T    C        0      0        2 
  18 chr18_67612509   Sample    T    C        1      2        2 
  18 chr18_67612579     AAsi    T    C        0      0        2 
  18 chr18_67612579     AKia    T    C        0      0        2 
  18 chr18_67612579     AOna    T    C        0      0        2 
  18 chr18_67612579     ASom    T    C        0      0        2 
  18 chr18_67612579     HCab    T    C        0      0        2 
  18 chr18_67612579     HPrz    T    C        0      0        2 
  18 chr18_67612579     ZBoe    T    C      0.5      1        2 
  18 chr18_67612579     ZGre    T    C        0      0        2 
  18 chr18_67612579     ZHar    T    C        0      0        2 
  18 chr18_67612579   Sample    T    C        0      0        2 
  18 chr18_67613268     AAsi    G    A        0      0        2 
  18 chr18_67613268     AKia    G    A        0      0        2 
  18 chr18_67613268     AOna    G    A        0      0        2 
  18 chr18_67613268     ASom    G    A        0      0        2 
  18 chr18_67613268     HCab    G    A        0      0        2 
  18 chr18_67613268     HPrz    G    A        0      0        2 
  18 chr18_67613268     ZBoe    G    A        0      0        2 
  18 chr18_67613268     ZGre    G    A        0      0        2 
  18 chr18_67613268     ZHar    G    A        1      2        2 
  18 chr18_67613268   Sample    G    A        0      0        2 
  18 chr18_67613715     AAsi    T    C        0      0        2 
  18 chr18_67613715     AKia    T    C        0      0        2 
  18 chr18_67613715     AOna    T    C        0      0        2 
  18 chr18_67613715     ASom    T    C        0      0        2 
  18 chr18_67613715     HCab    T    C        0      0        2 
  18 chr18_67613715     HPrz    T    C        0      0        2 
  18 chr18_67613715     ZBoe    T    C        0      0        2 
  18 chr18_67613715     ZGre    T    C        1      2        2 
  18 chr18_67613715     ZHar    T    C        0      0        2 
  18 chr18_67613715   Sample    T    C        0      0        2 
  18 chr18_67618216     AAsi    T    C        0      0        2 
  18 chr18_67618216     AKia    T    C        0      0        2 
  18 chr18_67618216     AOna    T    C        0      0        2 
  18 chr18_67618216     ASom    T    C        0      0        2 
  18 chr18_67618216     HCab    T    C      0.5      1        2 
  18 chr18_67618216     HPrz    T    C        0      0        2 
  18 chr18_67618216     ZBoe    T    C        0      0        2 
  18 chr18_67618216     ZGre    T    C        0      0        2 
  18 chr18_67618216     ZHar    T    C        0      0        2 
  18 chr18_67618216   Sample    T    C        0      0        2 
  18 chr18_67628766     AAsi    C    T        0      0        2 
  18 chr18_67628766     AKia    C    T        0      0        2 
  18 chr18_67628766     AOna    C    T        0      0        2 
  18 chr18_67628766     ASom    C    T        0      0        2 
  18 chr18_67628766     HCab    C    T        1      2        2 
  18 chr18_67628766     HPrz    C    T        1      2        2 
  18 chr18_67628766     ZBoe    C    T        0      0        2 
  18 chr18_67628766     ZGre    C    T        0      0        2 
  18 chr18_67628766     ZHar    C    T        0      0        2 
  18 chr18_67628766   Sample    C    T        1      2        2 
  18 chr18_67633914     AAsi    T    G        0      0        2 
  18 chr18_67633914     AKia    T    G        0      0        2 
  18 chr18_67633914     AOna    T    G        0      0        2 
  18 chr18_67633914     ASom    T    G        0      0        2 
  18 chr18_67633914     HCab    T    G        1      2        2 
  18 chr18_67633914     HPrz    T    G        1      2        2 
  18 chr18_67633914     ZBoe    T    G        0      0        2 
  18 chr18_67633914     ZGre    T    G        0      0        2 
  18 chr18_67633914     ZHar    T    G        0      0        2 
  18 chr18_67633914   Sample    T    G        1      2        2 
  18 chr18_67636949     AAsi    T    C        0      0        2 
  18 chr18_67636949     AKia    T    C        0      0        2 
  18 chr18_67636949     AOna    T    C        1      2        2 
  18 chr18_67636949     ASom    T    C        0      0        2 
  18 chr18_67636949     HCab    T    C        0      0        2 
  18 chr18_67636949     HPrz    T    C        0      0        2 
  18 chr18_67636949     ZBoe    T    C        0      0        2 
  18 chr18_67636949     ZGre    T    C        0      0        2 
  18 chr18_67636949     ZHar    T    C        0      0        2 
  18 chr18_67636949   Sample    T    C        0      0        2 
  18 chr18_67642971     AAsi    A    G        1      2        2 
  18 chr18_67642971     AKia    A    G        0      0        2 
  18 chr18_67642971     AOna    A    G        0      0        2 
  18 chr18_67642971     ASom    A    G        1      2        2 
  18 chr18_67642971     HCab    A    G        0      0        2 
  18 chr18_67642971     HPrz    A    G        0      0        2 
  18 chr18_67642971     ZBoe    A    G        0      0        2 
  18 chr18_67642971     ZGre    A    G        0      0        2 
  18 chr18_67642971     ZHar    A    G        0      0        2 
  18 chr18_67642971   Sample    A    G        0      0        2 
  18 chr18_67643133     AAsi    G    A        0      0        2 
  18 chr18_67643133     AKia    G    A        0      0        2 
  18 chr18_67643133     AOna    G    A        0      0        2 
  18 chr18_67643133     ASom    G    A      0.5      1        2 
  18 chr18_67643133     HCab    G    A        0      0        2 
  18 chr18_67643133     HPrz    G    A        0      0        2 
  18 chr18_67643133     ZBoe    G    A        0      0        2 
  18 chr18_67643133     ZGre    G    A        0      0        2 
  18 chr18_67643133     ZHar    G    A        0      0        2 
  18 chr18_67643133   Sample    G    A        0      0        2 
  18 chr18_67648230     AAsi    A    G        0      0        2 
  18 chr18_67648230     AKia    A    G        0      0        2 
  18 chr18_67648230     AOna    A    G        0      0        2 
  18 chr18_67648230     ASom    A    G        0      0        2 
  18 chr18_67648230     HCab    A    G        0      0        2 
  18 chr18_67648230     HPrz    A    G        0      0        2 
  18 chr18_67648230     ZBoe    A    G        0      0        2 
  18 chr18_67648230     ZGre    A    G        0      0        2 
  18 chr18_67648230     ZHar    A    G        1      2        2 
  18 chr18_67648230   Sample    A    G        0      0        2 
  18 chr18_67654367     AAsi    G    A        0      0        2 
  18 chr18_67654367     AKia    G    A        0      0        2 
  18 chr18_67654367     AOna    G    A        0      0        2 
  18 chr18_67654367     ASom    G    A        0      0        2 
  18 chr18_67654367     HCab    G    A        0      0        2 
  18 chr18_67654367     HPrz    G    A        0      0        2 
  18 chr18_67654367     ZBoe    G    A        0      0        2 
  18 chr18_67654367     ZGre    G    A        1      2        2 
  18 chr18_67654367     ZHar    G    A        1      2        2 
  18 chr18_67654367   Sample    G    A        0      0        2 
  18 chr18_67657060     AAsi    G    A        0      0        2 
  18 chr18_67657060     AKia    G    A        0      0        2 
  18 chr18_67657060     AOna    G    A        0      0        2 
  18 chr18_67657060     ASom    G    A        0      0        2 
  18 chr18_67657060     HCab    G    A        0      0        2 
  18 chr18_67657060     HPrz    G    A        0      0        2 
  18 chr18_67657060     ZBoe    G    A      0.5      1        2 
  18 chr18_67657060     ZGre    G    A        0      0        2 
  18 chr18_67657060     ZHar    G    A        0      0        2 
  18 chr18_67657060   Sample    G    A        0      0        2 
  18 chr18_67673501     AAsi    C    T        0      0        2 
  18 chr18_67673501     AKia    C    T        0      0        2 
  18 chr18_67673501     AOna    C    T        0      0        2 
  18 chr18_67673501     ASom    C    T        0      0        2 
  18 chr18_67673501     HCab    C    T        1      2        2 
  18 chr18_67673501     HPrz    C    T        1      2        2 
  18 chr18_67673501     ZBoe    C    T        0      0        2 
  18 chr18_67673501     ZGre    C    T        0      0        2 
  18 chr18_67673501     ZHar    C    T        0      0        2 
  18 chr18_67673501   Sample    C    T        1      2        2 
  18 chr18_67676078     AAsi    T    C        0      0        2 
  18 chr18_67676078     AKia    T    C        0      0        2 
  18 chr18_67676078     AOna    T    C        0      0        2 
  18 chr18_67676078     ASom    T    C        0      0        2 
  18 chr18_67676078     HCab    T    C        0      0        2 
  18 chr18_67676078     HPrz    T    C        0      0        2 
  18 chr18_67676078     ZBoe    T    C        0      0        2 
  18 chr18_67676078     ZGre    T    C        0      0        2 
  18 chr18_67676078     ZHar    T    C        1      2        2 
  18 chr18_67676078   Sample    T    C        0      0        2 
  18 chr18_67680056     AAsi    A    G        0      0        2 
  18 chr18_67680056     AKia    A    G        0      0        2 
  18 chr18_67680056     AOna    A    G        0      0        2 
  18 chr18_67680056     ASom    A    G        0      0        2 
  18 chr18_67680056     HCab    A    G        1      2        2 
  18 chr18_67680056     HPrz    A    G        1      2        2 
  18 chr18_67680056     ZBoe    A    G        0      0        2 
  18 chr18_67680056     ZGre    A    G        0      0        2 
  18 chr18_67680056     ZHar    A    G        0      0        2 
  18 chr18_67680056   Sample    A    G        1      2        2 
  18 chr18_67682730     AAsi    T    A        0      0        2 
  18 chr18_67682730     AKia    T    A        0      0        2 
  18 chr18_67682730     AOna    T    A        0      0        2 
  18 chr18_67682730     ASom    T    A        0      0        2 
  18 chr18_67682730     HCab    T    A        0      0        2 
  18 chr18_67682730     HPrz    T    A        0      0        2 
  18 chr18_67682730     ZBoe    T    A        0      0        2 
  18 chr18_67682730     ZGre    T    A      0.5      1        2 
  18 chr18_67682730     ZHar    T    A        0      0        2 
  18 chr18_67682730   Sample    T    A        0      0        2 
  18 chr18_67685674     AAsi    T    C        0      0        2 
  18 chr18_67685674     AKia    T    C        0      0        2 
  18 chr18_67685674     AOna    T    C        0      0        2 
  18 chr18_67685674     ASom    T    C        0      0        2 
  18 chr18_67685674     HCab    T    C        1      2        2 
  18 chr18_67685674     HPrz    T    C        1      2        2 
  18 chr18_67685674     ZBoe    T    C        0      0        2 
  18 chr18_67685674     ZGre    T    C        0      0        2 
  18 chr18_67685674     ZHar    T    C        0      0        2 
  18 chr18_67685674   Sample    T    C        1      2        2 
  18 chr18_67687538     AAsi    G    A        0      0        2 
  18 chr18_67687538     AKia    G    A        0      0        2 
  18 chr18_67687538     AOna    G    A        0      0        2 
  18 chr18_67687538     ASom    G    A        0      0        2 
  18 chr18_67687538     HCab    G    A        0      0        2 
  18 chr18_67687538     HPrz    G    A        0      0        2 
  18 chr18_67687538     ZBoe    G    A        1      2        2 
  18 chr18_67687538     ZGre    G    A        0      0        2 
  18 chr18_67687538     ZHar    G    A        0      0        2 
  18 chr18_67687538   Sample    G    A        0      0        2 
  18 chr18_67689827     AAsi    C    T        0      0        2 
  18 chr18_67689827     AKia    C    T        0      0        2 
  18 chr18_67689827     AOna    C    T        1      2        2 
  18 chr18_67689827     ASom    C    T        0      0        2 
  18 chr18_67689827     HCab    C    T        0      0        2 
  18 chr18_67689827     HPrz    C    T        0      0        2 
  18 chr18_67689827     ZBoe    C    T        0      0        2 
  18 chr18_67689827     ZGre    C    T        0      0        2 
  18 chr18_67689827     ZHar    C    T        0      0        2 
  18 chr18_67689827   Sample    C    T        0      0        2 
  18 chr18_67699420     AAsi    T    C        0      0        2 
  18 chr18_67699420     AKia    T    C        0      0        2 
  18 chr18_67699420     AOna    T    C        0      0        2 
  18 chr18_67699420     ASom    T    C        0      0        2 
  18 chr18_67699420     HCab    T    C        1      2        2 
  18 chr18_67699420     HPrz    T    C        1      2        2 
  18 chr18_67699420     ZBoe    T    C        0      0        2 
  18 chr18_67699420     ZGre    T    C        0      0        2 
  18 chr18_67699420     ZHar    T    C        0      0        2 
  18 chr18_67699420   Sample    T    C        1      2        2 
  18 chr18_67699658     AAsi    C    T        0      0        2 
  18 chr18_67699658     AKia    C    T        1      2        2 
  18 chr18_67699658     AOna    C    T        0      0        2 
  18 chr18_67699658     ASom    C    T        0      0        2 
  18 chr18_67699658     HCab    C    T        0      0        2 
  18 chr18_67699658     HPrz    C    T        0      0        2 
  18 chr18_67699658     ZBoe    C    T        0      0        2 
  18 chr18_67699658     ZGre    C    T        0      0        2 
  18 chr18_67699658     ZHar    C    T        0      0        2 
  18 chr18_67699658   Sample    C    T        0      0        2 
  18 chr18_67704776     AAsi    A    G        0      0        2 
  18 chr18_67704776     AKia    A    G        0      0        2 
  18 chr18_67704776     AOna    A    G        0      0        2 
  18 chr18_67704776     ASom    A    G        0      0        2 
  18 chr18_67704776     HCab    A    G        0      0        2 
  18 chr18_67704776     HPrz    A    G        0      0        2 
  18 chr18_67704776     ZBoe    A    G        0      0        2 
  18 chr18_67704776     ZGre    A    G        0      0        2 
  18 chr18_67704776     ZHar    A    G        1      2        2 
  18 chr18_67704776   Sample    A    G        0      0        2 
  18 chr18_67707679     AAsi    A    G        0      0        2 
  18 chr18_67707679     AKia    A    G        0      0        2 
  18 chr18_67707679     AOna    A    G        0      0        2 
  18 chr18_67707679     ASom    A    G        0      0        2 
  18 chr18_67707679     HCab    A    G        0      0        2 
  18 chr18_67707679     HPrz    A    G        0      0        2 
  18 chr18_67707679     ZBoe    A    G        1      2        2 
  18 chr18_67707679     ZGre    A    G        0      0        2 
  18 chr18_67707679     ZHar    A    G        1      2        2 
  18 chr18_67707679   Sample    A    G        0      0        2 
  18 chr18_67708362     AAsi    G    A        0      0        2 
  18 chr18_67708362     AKia    G    A        0      0        2 
  18 chr18_67708362     AOna    G    A        0      0        2 
  18 chr18_67708362     ASom    G    A        0      0        2 
  18 chr18_67708362     HCab    G    A      0.5      1        2 
  18 chr18_67708362     HPrz    G    A        1      2        2 
  18 chr18_67708362     ZBoe    G    A        0      0        2 
  18 chr18_67708362     ZGre    G    A        0      0        2 
  18 chr18_67708362     ZHar    G    A        0      0        2 
  18 chr18_67708362   Sample    G    A        1      2        2 
  18 chr18_67711040     AAsi    C    T        1      2        2 
  18 chr18_67711040     AKia    C    T        0      0        2 
  18 chr18_67711040     AOna    C    T        0      0        2 
  18 chr18_67711040     ASom    C    T        1      2        2 
  18 chr18_67711040     HCab    C    T        0      0        2 
  18 chr18_67711040     HPrz    C    T        0      0        2 
  18 chr18_67711040     ZBoe    C    T        0      0        2 
  18 chr18_67711040     ZGre    C    T        0      0        2 
  18 chr18_67711040     ZHar    C    T        0      0        2 
  18 chr18_67711040   Sample    C    T        0      0        2 
  18 chr18_67716141     AAsi    T    C        0      0        2 
  18 chr18_67716141     AKia    T    C        0      0        2 
  18 chr18_67716141     AOna    T    C        1      2        2 
  18 chr18_67716141     ASom    T    C        0      0        2 
  18 chr18_67716141     HCab    T    C        0      0        2 
  18 chr18_67716141     HPrz    T    C        0      0        2 
  18 chr18_67716141     ZBoe    T    C        0      0        2 
  18 chr18_67716141     ZGre    T    C        0      0        2 
  18 chr18_67716141     ZHar    T    C        0      0        2 
  18 chr18_67716141   Sample    T    C        0      0        2 
  18 chr18_67716404     AAsi    A    G        0      0        2 
  18 chr18_67716404     AKia    A    G        0      0        2 
  18 chr18_67716404     AOna    A    G        0      0        2 
  18 chr18_67716404     ASom    A    G        0      0        2 
  18 chr18_67716404     HCab    A    G      0.5      1        2 
  18 chr18_67716404     HPrz    A    G      0.5      1        2 
  18 chr18_67716404     ZBoe    A    G        0      0        2 
  18 chr18_67716404     ZGre    A    G        0      0        2 
  18 chr18_67716404     ZHar    A    G        0      0        2 
  18 chr18_67716404   Sample    A    G        1      2        2 
  18 chr18_67716494     AAsi    T    C        0      0        2 
  18 chr18_67716494     AKia    T    C        0      0        2 
  18 chr18_67716494     AOna    T    C        1      2        2 
  18 chr18_67716494     ASom    T    C        0      0        2 
  18 chr18_67716494     HCab    T    C        0      0        2 
  18 chr18_67716494     HPrz    T    C        0      0        2 
  18 chr18_67716494     ZBoe    T    C        0      0        2 
  18 chr18_67716494     ZGre    T    C        0      0        2 
  18 chr18_67716494     ZHar    T    C        0      0        2 
  18 chr18_67716494   Sample    T    C        0      0        2 
  18 chr18_67718349     AAsi    C    T        0      0        2 
  18 chr18_67718349     AKia    C    T        0      0        2 
  18 chr18_67718349     AOna    C    T        0      0        2 
  18 chr18_67718349     ASom    C    T        0      0        2 
  18 chr18_67718349     HCab    C    T        1      2        2 
  18 chr18_67718349     HPrz    C    T        1      2        2 
  18 chr18_67718349     ZBoe    C    T        0      0        2 
  18 chr18_67718349     ZGre    C    T        0      0        2 
  18 chr18_67718349     ZHar    C    T        0      0        2 
  18 chr18_67718349   Sample    C    T        1      2        2 
  18 chr18_67732903     AAsi    T    C        1      2        2 
  18 chr18_67732903     AKia    T    C        0      0        2 
  18 chr18_67732903     AOna    T    C        0      0        2 
  18 chr18_67732903     ASom    T    C        0      0        2 
  18 chr18_67732903     HCab    T    C        0      0        2 
  18 chr18_67732903     HPrz    T    C        0      0        2 
  18 chr18_67732903     ZBoe    T    C        0      0        2 
  18 chr18_67732903     ZGre    T    C        0      0        2 
  18 chr18_67732903     ZHar    T    C        0      0        2 
  18 chr18_67732903   Sample    T    C        0      0        2 
  18 chr18_67735164     AAsi    A    C        0      0        2 
  18 chr18_67735164     AKia    A    C        0      0        2 
  18 chr18_67735164     AOna    A    C        0      0        2 
  18 chr18_67735164     ASom    A    C        0      0        2 
  18 chr18_67735164     HCab    A    C        0      0        2 
  18 chr18_67735164     HPrz    A    C        0      0        2 
  18 chr18_67735164     ZBoe    A    C      0.5      1        2 
  18 chr18_67735164     ZGre    A    C        0      0        2 
  18 chr18_67735164     ZHar    A    C        0      0        2 
  18 chr18_67735164   Sample    A    C        0      0        2 
  18 chr18_67736348     AAsi    T    G      0.5      1        2 
  18 chr18_67736348     AKia    T    G        0      0        2 
  18 chr18_67736348     AOna    T    G        0      0        2 
  18 chr18_67736348     ASom    T    G        0      0        2 
  18 chr18_67736348     HCab    T    G        0      0        2 
  18 chr18_67736348     HPrz    T    G        0      0        2 
  18 chr18_67736348     ZBoe    T    G        0      0        2 
  18 chr18_67736348     ZGre    T    G        0      0        2 
  18 chr18_67736348     ZHar    T    G        0      0        2 
  18 chr18_67736348   Sample    T    G        0      0        2 
  18 chr18_67744372     AAsi    T    C        0      0        2 
  18 chr18_67744372     AKia    T    C        0      0        2 
  18 chr18_67744372     AOna    T    C        1      2        2 
  18 chr18_67744372     ASom    T    C        0      0        2 
  18 chr18_67744372     HCab    T    C        0      0        2 
  18 chr18_67744372     HPrz    T    C        0      0        2 
  18 chr18_67744372     ZBoe    T    C        0      0        2 
  18 chr18_67744372     ZGre    T    C        0      0        2 
  18 chr18_67744372     ZHar    T    C        0      0        2 
  18 chr18_67744372   Sample    T    C        0      0        2 
  18 chr18_67746009     AAsi    G    A        0      0        2 
  18 chr18_67746009     AKia    G    A        0      0        2 
  18 chr18_67746009     AOna    G    A        0      0        2 
  18 chr18_67746009     ASom    G    A        0      0        2 
  18 chr18_67746009     HCab    G    A        1      2        2 
  18 chr18_67746009     HPrz    G    A        1      2        2 
  18 chr18_67746009     ZBoe    G    A        0      0        2 
  18 chr18_67746009     ZGre    G    A        0      0        2 
  18 chr18_67746009     ZHar    G    A        0      0        2 
  18 chr18_67746009   Sample    G    A        1      2        2 
  18 chr18_67746883     AAsi    G    A        0      0        2 
  18 chr18_67746883     AKia    G    A        0      0        2 
  18 chr18_67746883     AOna    G    A        0      0        2 
  18 chr18_67746883     ASom    G    A        0      0        2 
  18 chr18_67746883     HCab    G    A        1      2        2 
  18 chr18_67746883     HPrz    G    A        1      2        2 
  18 chr18_67746883     ZBoe    G    A        0      0        2 
  18 chr18_67746883     ZGre    G    A        0      0        2 
  18 chr18_67746883     ZHar    G    A        0      0        2 
  18 chr18_67746883   Sample    G    A        1      2        2 
  18 chr18_67754952     AAsi    A    G        0      0        2 
  18 chr18_67754952     AKia    A    G        0      0        2 
  18 chr18_67754952     AOna    A    G        0      0        2 
  18 chr18_67754952     ASom    A    G        0      0        2 
  18 chr18_67754952     HCab    A    G        1      2        2 
  18 chr18_67754952     HPrz    A    G        1      2        2 
  18 chr18_67754952     ZBoe    A    G        0      0        2 
  18 chr18_67754952     ZGre    A    G        0      0        2 
  18 chr18_67754952     ZHar    A    G        0      0        2 
  18 chr18_67754952   Sample    A    G        1      2        2 
  18 chr18_67759096     AAsi    T    G        0      0        2 
  18 chr18_67759096     AKia    T    G        0      0        2 
  18 chr18_67759096     AOna    T    G        0      0        2 
  18 chr18_67759096     ASom    T    G        0      0        2 
  18 chr18_67759096     HCab    T    G        1      2        2 
  18 chr18_67759096     HPrz    T    G        1      2        2 
  18 chr18_67759096     ZBoe    T    G        0      0        2 
  18 chr18_67759096     ZGre    T    G        0      0        2 
  18 chr18_67759096     ZHar    T    G        0      0        2 
  18 chr18_67759096   Sample    T    G        1      2        2 
  18 chr18_67761795     AAsi    G    A        0      0        2 
  18 chr18_67761795     AKia    G    A      0.5      1        2 
  18 chr18_67761795     AOna    G    A        0      0        2 
  18 chr18_67761795     ASom    G    A        0      0        2 
  18 chr18_67761795     HCab    G    A        0      0        2 
  18 chr18_67761795     HPrz    G    A        0      0        2 
  18 chr18_67761795     ZBoe    G    A        0      0        2 
  18 chr18_67761795     ZGre    G    A        0      0        2 
  18 chr18_67761795     ZHar    G    A        0      0        2 
  18 chr18_67761795   Sample    G    A        0      0        2 
  18 chr18_67766165     AAsi    C    A        0      0        2 
  18 chr18_67766165     AKia    C    A        0      0        2 
  18 chr18_67766165     AOna    C    A        0      0        2 
  18 chr18_67766165     ASom    C    A        0      0        2 
  18 chr18_67766165     HCab    C    A        0      0        2 
  18 chr18_67766165     HPrz    C    A        0      0        2 
  18 chr18_67766165     ZBoe    C    A        1      2        2 
  18 chr18_67766165     ZGre    C    A        0      0        2 
  18 chr18_67766165     ZHar    C    A        0      0        2 
  18 chr18_67766165   Sample    C    A        0      0        2 
  18 chr18_67767973     AAsi    G    A        0      0        2 
  18 chr18_67767973     AKia    G    A        0      0        2 
  18 chr18_67767973     AOna    G    A        0      0        2 
  18 chr18_67767973     ASom    G    A        1      2        2 
  18 chr18_67767973     HCab    G    A        0      0        2 
  18 chr18_67767973     HPrz    G    A        0      0        2 
  18 chr18_67767973     ZBoe    G    A        0      0        2 
  18 chr18_67767973     ZGre    G    A        0      0        2 
  18 chr18_67767973     ZHar    G    A        0      0        2 
  18 chr18_67767973   Sample    G    A        0      0        2 
  18 chr18_67768130     AAsi    T    C        0      0        2 
  18 chr18_67768130     AKia    T    C        0      0        2 
  18 chr18_67768130     AOna    T    C        0      0        2 
  18 chr18_67768130     ASom    T    C        0      0        2 
  18 chr18_67768130     HCab    T    C        1      2        2 
  18 chr18_67768130     HPrz    T    C        1      2        2 
  18 chr18_67768130     ZBoe    T    C        0      0        2 
  18 chr18_67768130     ZGre    T    C        0      0        2 
  18 chr18_67768130     ZHar    T    C        0      0        2 
  18 chr18_67768130   Sample    T    C        1      2        2 
  18 chr18_67768460     AAsi    G    A        0      0        2 
  18 chr18_67768460     AKia    G    A        0      0        2 
  18 chr18_67768460     AOna    G    A        0      0        2 
  18 chr18_67768460     ASom    G    A        0      0        2 
  18 chr18_67768460     HCab    G    A        0      0        2 
  18 chr18_67768460     HPrz    G    A        0      0        2 
  18 chr18_67768460     ZBoe    G    A        0      0        2 
  18 chr18_67768460     ZGre    G    A        0      0        2 
  18 chr18_67768460     ZHar    G    A        1      2        2 
  18 chr18_67768460   Sample    G    A        0      0        2 
  18 chr18_67770391     AAsi    A    G        0      0        2 
  18 chr18_67770391     AKia    A    G        0      0        2 
  18 chr18_67770391     AOna    A    G        0      0        2 
  18 chr18_67770391     ASom    A    G        0      0        2 
  18 chr18_67770391     HCab    A    G        0      0        2 
  18 chr18_67770391     HPrz    A    G        0      0        2 
  18 chr18_67770391     ZBoe    A    G        0      0        2 
  18 chr18_67770391     ZGre    A    G        0      0        2 
  18 chr18_67770391     ZHar    A    G        1      2        2 
  18 chr18_67770391   Sample    A    G        0      0        2 
  18 chr18_67778004     AAsi    C    A        0      0        2 
  18 chr18_67778004     AKia    C    A        0      0        2 
  18 chr18_67778004     AOna    C    A        0      0        2 
  18 chr18_67778004     ASom    C    A        0      0        2 
  18 chr18_67778004     HCab    C    A        1      2        2 
  18 chr18_67778004     HPrz    C    A        1      2        2 
  18 chr18_67778004     ZBoe    C    A        0      0        2 
  18 chr18_67778004     ZGre    C    A        0      0        2 
  18 chr18_67778004     ZHar    C    A        0      0        2 
  18 chr18_67778004   Sample    C    A        1      2        2 
  18 chr18_67783404     AAsi    C    A        0      0        2 
  18 chr18_67783404     AKia    C    A        0      0        2 
  18 chr18_67783404     AOna    C    A        0      0        2 
  18 chr18_67783404     ASom    C    A        0      0        2 
  18 chr18_67783404     HCab    C    A        0      0        2 
  18 chr18_67783404     HPrz    C    A        0      0        2 
  18 chr18_67783404     ZBoe    C    A      0.5      1        2 
  18 chr18_67783404     ZGre    C    A        0      0        2 
  18 chr18_67783404     ZHar    C    A        0      0        2 
  18 chr18_67783404   Sample    C    A        0      0        2 
  18 chr18_67784798     AAsi    A    G        0      0        2 
  18 chr18_67784798     AKia    A    G        0      0        2 
  18 chr18_67784798     AOna    A    G        0      0        2 
  18 chr18_67784798     ASom    A    G        0      0        2 
  18 chr18_67784798     HCab    A    G        0      0        2 
  18 chr18_67784798     HPrz    A    G        0      0        2 
  18 chr18_67784798     ZBoe    A    G        1      2        2 
  18 chr18_67784798     ZGre    A    G        0      0        2 
  18 chr18_67784798     ZHar    A    G        0      0        2 
  18 chr18_67784798   Sample    A    G        0      0        2 
  18 chr18_67786224     AAsi    C    G      0.5      1        2 
  18 chr18_67786224     AKia    C    G        0      0        2 
  18 chr18_67786224     AOna    C    G        0      0        2 
  18 chr18_67786224     ASom    C    G        0      0        2 
  18 chr18_67786224     HCab    C    G        0      0        2 
  18 chr18_67786224     HPrz    C    G        0      0        2 
  18 chr18_67786224     ZBoe    C    G        0      0        2 
  18 chr18_67786224     ZGre    C    G        0      0        2 
  18 chr18_67786224     ZHar    C    G        0      0        2 
  18 chr18_67786224   Sample    C    G        0      0        2 
  18 chr18_67788283     AAsi    C    T        0      0        2 
  18 chr18_67788283     AKia    C    T        0      0        2 
  18 chr18_67788283     AOna    C    T        0      0        2 
  18 chr18_67788283     ASom    C    T        0      0        2 
  18 chr18_67788283     HCab    C    T        1      2        2 
  18 chr18_67788283     HPrz    C    T        1      2        2 
  18 chr18_67788283     ZBoe    C    T        0      0        2 
  18 chr18_67788283     ZGre    C    T        0      0        2 
  18 chr18_67788283     ZHar    C    T        0      0        2 
  18 chr18_67788283   Sample    C    T        1      2        2 
  18 chr18_67789560     AAsi    A    T        0      0        2 
  18 chr18_67789560     AKia    A    T        0      0        2 
  18 chr18_67789560     AOna    A    T        0      0        2 
  18 chr18_67789560     ASom    A    T        0      0        2 
  18 chr18_67789560     HCab    A    T        0      0        2 
  18 chr18_67789560     HPrz    A    T        0      0        2 
  18 chr18_67789560     ZBoe    A    T        1      2        2 
  18 chr18_67789560     ZGre    A    T        0      0        2 
  18 chr18_67789560     ZHar    A    T        0      0        2 
  18 chr18_67789560   Sample    A    T        0      0        2 
  18 chr18_67789780     AAsi    T    C        0      0        2 
  18 chr18_67789780     AKia    T    C        0      0        2 
  18 chr18_67789780     AOna    T    C        0      0        2 
  18 chr18_67789780     ASom    T    C        0      0        2 
  18 chr18_67789780     HCab    T    C        1      2        2 
  18 chr18_67789780     HPrz    T    C        1      2        2 
  18 chr18_67789780     ZBoe    T    C        0      0        2 
  18 chr18_67789780     ZGre    T    C        0      0        2 
  18 chr18_67789780     ZHar    T    C        0      0        2 
  18 chr18_67789780   Sample    T    C        1      2        2 
  18 chr18_67790365     AAsi    A    G        0      0        2 
  18 chr18_67790365     AKia    A    G        0      0        2 
  18 chr18_67790365     AOna    A    G        0      0        2 
  18 chr18_67790365     ASom    A    G        0      0        2 
  18 chr18_67790365     HCab    A    G        0      0        2 
  18 chr18_67790365     HPrz    A    G        0      0        2 
  18 chr18_67790365     ZBoe    A    G        0      0        2 
  18 chr18_67790365     ZGre    A    G        0      0        2 
  18 chr18_67790365     ZHar    A    G        1      2        2 
  18 chr18_67790365   Sample    A    G        0      0        2 
  18 chr18_67794866     AAsi    A    G        0      0        2 
  18 chr18_67794866     AKia    A    G        0      0        2 
  18 chr18_67794866     AOna    A    G        0      0        2 
  18 chr18_67794866     ASom    A    G        0      0        2 
  18 chr18_67794866     HCab    A    G        1      2        2 
  18 chr18_67794866     HPrz    A    G        1      2        2 
  18 chr18_67794866     ZBoe    A    G        0      0        2 
  18 chr18_67794866     ZGre    A    G        0      0        2 
  18 chr18_67794866     ZHar    A    G        0      0        2 
  18 chr18_67794866   Sample    A    G        1      2        2 
  18 chr18_67798444     AAsi    G    T        0      0        2 
  18 chr18_67798444     AKia    G    T        0      0        2 
  18 chr18_67798444     AOna    G    T        0      0        2 
  18 chr18_67798444     ASom    G    T      0.5      1        2 
  18 chr18_67798444     HCab    G    T        0      0        2 
  18 chr18_67798444     HPrz    G    T        0      0        2 
  18 chr18_67798444     ZBoe    G    T        0      0        2 
  18 chr18_67798444     ZGre    G    T        0      0        2 
  18 chr18_67798444     ZHar    G    T        0      0        2 
  18 chr18_67798444   Sample    G    T        0      0        2 
  18 chr18_67798591     AAsi    T    C        0      0        2 
  18 chr18_67798591     AKia    T    C        0      0        2 
  18 chr18_67798591     AOna    T    C        0      0        2 
  18 chr18_67798591     ASom    T    C        0      0        2 
  18 chr18_67798591     HCab    T    C        0      0        2 
  18 chr18_67798591     HPrz    T    C        0      0        2 
  18 chr18_67798591     ZBoe    T    C      0.5      1        2 
  18 chr18_67798591     ZGre    T    C        0      0        2 
  18 chr18_67798591     ZHar    T    C        0      0        2 
  18 chr18_67798591   Sample    T    C        0      0        2 
  18 chr18_67799559     AAsi    T    G        0      0        2 
  18 chr18_67799559     AKia    T    G        0      0        2 
  18 chr18_67799559     AOna    T    G        0      0        2 
  18 chr18_67799559     ASom    T    G        0      0        2 
  18 chr18_67799559     HCab    T    G        1      2        2 
  18 chr18_67799559     HPrz    T    G        1      2        2 
  18 chr18_67799559     ZBoe    T    G        0      0        2 
  18 chr18_67799559     ZGre    T    G        0      0        2 
  18 chr18_67799559     ZHar    T    G        0      0        2 
  18 chr18_67799559   Sample    T    G        1      2        2 
  18 chr18_67801568     AAsi    C    T        0      0        2 
  18 chr18_67801568     AKia    C    T        0      0        2 
  18 chr18_67801568     AOna    C    T        0      0        2 
  18 chr18_67801568     ASom    C    T        0      0        2 
  18 chr18_67801568     HCab    C    T        1      2        2 
  18 chr18_67801568     HPrz    C    T        1      2        2 
  18 chr18_67801568     ZBoe    C    T        0      0        2 
  18 chr18_67801568     ZGre    C    T        0      0        2 
  18 chr18_67801568     ZHar    C    T        0      0        2 
  18 chr18_67801568   Sample    C    T        1      2        2 
  18 chr18_67803063     AAsi    T    G        0      0        2 
  18 chr18_67803063     AKia    T    G        0      0        2 
  18 chr18_67803063     AOna    T    G        0      0        2 
  18 chr18_67803063     ASom    T    G        0      0        2 
  18 chr18_67803063     HCab    T    G        1      2        2 
  18 chr18_67803063     HPrz    T    G        1      2        2 
  18 chr18_67803063     ZBoe    T    G        0      0        2 
  18 chr18_67803063     ZGre    T    G        0      0        2 
  18 chr18_67803063     ZHar    T    G        0      0        2 
  18 chr18_67803063   Sample    T    G        1      2        2 
  18 chr18_67803953     AAsi    T    G        1      2        2 
  18 chr18_67803953     AKia    T    G        0      0        2 
  18 chr18_67803953     AOna    T    G        0      0        2 
  18 chr18_67803953     ASom    T    G        1      2        2 
  18 chr18_67803953     HCab    T    G        0      0        2 
  18 chr18_67803953     HPrz    T    G        0      0        2 
  18 chr18_67803953     ZBoe    T    G        0      0        2 
  18 chr18_67803953     ZGre    T    G        0      0        2 
  18 chr18_67803953     ZHar    T    G        0      0        2 
  18 chr18_67803953   Sample    T    G        0      0        2 
  18 chr18_67804693     AAsi    T    C        0      0        2 
  18 chr18_67804693     AKia    T    C        0      0        2 
  18 chr18_67804693     AOna    T    C        0      0        2 
  18 chr18_67804693     ASom    T    C        0      0        2 
  18 chr18_67804693     HCab    T    C        0      0        2 
  18 chr18_67804693     HPrz    T    C        0      0        2 
  18 chr18_67804693     ZBoe    T    C      0.5      1        2 
  18 chr18_67804693     ZGre    T    C        0      0        2 
  18 chr18_67804693     ZHar    T    C        0      0        2 
  18 chr18_67804693   Sample    T    C        0      0        2 
  18 chr18_67809751     AAsi    G    T        0      0        2 
  18 chr18_67809751     AKia    G    T        0      0        2 
  18 chr18_67809751     AOna    G    T        0      0        2 
  18 chr18_67809751     ASom    G    T        0      0        2 
  18 chr18_67809751     HCab    G    T        0      0        2 
  18 chr18_67809751     HPrz    G    T        0      0        2 
  18 chr18_67809751     ZBoe    G    T        0      0        2 
  18 chr18_67809751     ZGre    G    T        0      0        2 
  18 chr18_67809751     ZHar    G    T      0.5      1        2 
  18 chr18_67809751   Sample    G    T        0      0        2 
  18 chr18_67815709     AAsi    T    C        0      0        2 
  18 chr18_67815709     AKia    T    C        0      0        2 
  18 chr18_67815709     AOna    T    C        0      0        2 
  18 chr18_67815709     ASom    T    C        0      0        2 
  18 chr18_67815709     HCab    T    C        0      0        2 
  18 chr18_67815709     HPrz    T    C        0      0        2 
  18 chr18_67815709     ZBoe    T    C        0      0        2 
  18 chr18_67815709     ZGre    T    C        0      0        2 
  18 chr18_67815709     ZHar    T    C      0.5      1        2 
  18 chr18_67815709   Sample    T    C        0      0        2 
  18 chr18_67821979     AAsi    G    A        0      0        2 
  18 chr18_67821979     AKia    G    A        0      0        2 
  18 chr18_67821979     AOna    G    A        0      0        2 
  18 chr18_67821979     ASom    G    A        0      0        2 
  18 chr18_67821979     HCab    G    A        1      2        2 
  18 chr18_67821979     HPrz    G    A        1      2        2 
  18 chr18_67821979     ZBoe    G    A        0      0        2 
  18 chr18_67821979     ZGre    G    A        0      0        2 
  18 chr18_67821979     ZHar    G    A        0      0        2 
  18 chr18_67821979   Sample    G    A        1      2        2 
  18 chr18_67823475     AAsi    A    C        0      0        2 
  18 chr18_67823475     AKia    A    C        0      0        2 
  18 chr18_67823475     AOna    A    C        0      0        2 
  18 chr18_67823475     ASom    A    C        0      0        2 
  18 chr18_67823475     HCab    A    C        0      0        2 
  18 chr18_67823475     HPrz    A    C        0      0        2 
  18 chr18_67823475     ZBoe    A    C        0      0        2 
  18 chr18_67823475     ZGre    A    C        1      2        2 
  18 chr18_67823475     ZHar    A    C        0      0        2 
  18 chr18_67823475   Sample    A    C        0      0        2 
  18 chr18_67828947     AAsi    G    A        0      0        2 
  18 chr18_67828947     AKia    G    A        0      0        2 
  18 chr18_67828947     AOna    G    A        0      0        2 
  18 chr18_67828947     ASom    G    A        0      0        2 
  18 chr18_67828947     HCab    G    A        0      0        2 
  18 chr18_67828947     HPrz    G    A        0      0        2 
  18 chr18_67828947     ZBoe    G    A        0      0        2 
  18 chr18_67828947     ZGre    G    A        1      2        2 
  18 chr18_67828947     ZHar    G    A        0      0        2 
  18 chr18_67828947   Sample    G    A        0      0        2 
  18 chr18_67833417     AAsi    T    G        0      0        2 
  18 chr18_67833417     AKia    T    G        0      0        2 
  18 chr18_67833417     AOna    T    G        0      0        2 
  18 chr18_67833417     ASom    T    G        0      0        2 
  18 chr18_67833417     HCab    T    G        1      2        2 
  18 chr18_67833417     HPrz    T    G        1      2        2 
  18 chr18_67833417     ZBoe    T    G        0      0        2 
  18 chr18_67833417     ZGre    T    G        0      0        2 
  18 chr18_67833417     ZHar    T    G        0      0        2 
  18 chr18_67833417   Sample    T    G        1      2        2 
  18 chr18_67837986     AAsi    G    A        0      0        2 
  18 chr18_67837986     AKia    G    A        0      0        2 
  18 chr18_67837986     AOna    G    A        0      0        2 
  18 chr18_67837986     ASom    G    A        0      0        2 
  18 chr18_67837986     HCab    G    A        1      2        2 
  18 chr18_67837986     HPrz    G    A        1      2        2 
  18 chr18_67837986     ZBoe    G    A        0      0        2 
  18 chr18_67837986     ZGre    G    A        0      0        2 
  18 chr18_67837986     ZHar    G    A        0      0        2 
  18 chr18_67837986   Sample    G    A        1      2        2 
  18 chr18_67839845     AAsi    A    G        1      2        2 
  18 chr18_67839845     AKia    A    G        0      0        2 
  18 chr18_67839845     AOna    A    G        0      0        2 
  18 chr18_67839845     ASom    A    G        1      2        2 
  18 chr18_67839845     HCab    A    G        0      0        2 
  18 chr18_67839845     HPrz    A    G        0      0        2 
  18 chr18_67839845     ZBoe    A    G        0      0        2 
  18 chr18_67839845     ZGre    A    G        0      0        2 
  18 chr18_67839845     ZHar    A    G        0      0        2 
  18 chr18_67839845   Sample    A    G        0      0        2 
  18 chr18_67839961     AAsi    A    G        0      0        2 
  18 chr18_67839961     AKia    A    G        0      0        2 
  18 chr18_67839961     AOna    A    G        0      0        2 
  18 chr18_67839961     ASom    A    G        0      0        2 
  18 chr18_67839961     HCab    A    G        0      0        2 
  18 chr18_67839961     HPrz    A    G        0      0        2 
  18 chr18_67839961     ZBoe    A    G        0      0        2 
  18 chr18_67839961     ZGre    A    G        0      0        2 
  18 chr18_67839961     ZHar    A    G        1      2        2 
  18 chr18_67839961   Sample    A    G        0      0        2 
  18 chr18_67843971     AAsi    T    C        0      0        2 
  18 chr18_67843971     AKia    T    C        1      2        2 
  18 chr18_67843971     AOna    T    C        0      0        2 
  18 chr18_67843971     ASom    T    C        0      0        2 
  18 chr18_67843971     HCab    T    C        0      0        2 
  18 chr18_67843971     HPrz    T    C        0      0        2 
  18 chr18_67843971     ZBoe    T    C        0      0        2 
  18 chr18_67843971     ZGre    T    C        0      0        2 
  18 chr18_67843971     ZHar    T    C        0      0        2 
  18 chr18_67843971   Sample    T    C        0      0        2 
  18 chr18_67845488     AAsi    C    T        0      0        2 
  18 chr18_67845488     AKia    C    T        0      0        2 
  18 chr18_67845488     AOna    C    T        0      0        2 
  18 chr18_67845488     ASom    C    T        0      0        2 
  18 chr18_67845488     HCab    C    T        1      2        2 
  18 chr18_67845488     HPrz    C    T        1      2        2 
  18 chr18_67845488     ZBoe    C    T        0      0        2 
  18 chr18_67845488     ZGre    C    T        0      0        2 
  18 chr18_67845488     ZHar    C    T        0      0        2 
  18 chr18_67845488   Sample    C    T        1      2        2 
  18 chr18_67852992     AAsi    G    A        0      0        2 
  18 chr18_67852992     AKia    G    A        0      0        2 
  18 chr18_67852992     AOna    G    A        0      0        2 
  18 chr18_67852992     ASom    G    A        0      0        2 
  18 chr18_67852992     HCab    G    A        1      2        2 
  18 chr18_67852992     HPrz    G    A        1      2        2 
  18 chr18_67852992     ZBoe    G    A        0      0        2 
  18 chr18_67852992     ZGre    G    A        0      0        2 
  18 chr18_67852992     ZHar    G    A        0      0        2 
  18 chr18_67852992   Sample    G    A        1      2        2 
  18 chr18_67855318     AAsi    G    A        0      0        2 
  18 chr18_67855318     AKia    G    A        0      0        2 
  18 chr18_67855318     AOna    G    A        0      0        2 
  18 chr18_67855318     ASom    G    A        0      0        2 
  18 chr18_67855318     HCab    G    A        1      2        2 
  18 chr18_67855318     HPrz    G    A        1      2        2 
  18 chr18_67855318     ZBoe    G    A        0      0        2 
  18 chr18_67855318     ZGre    G    A        0      0        2 
  18 chr18_67855318     ZHar    G    A        0      0        2 
  18 chr18_67855318   Sample    G    A        1      2        2 
  18 chr18_67856761     AAsi    A    G        0      0        2 
  18 chr18_67856761     AKia    A    G        0      0        2 
  18 chr18_67856761     AOna    A    G        0      0        2 
  18 chr18_67856761     ASom    A    G        0      0        2 
  18 chr18_67856761     HCab    A    G        1      2        2 
  18 chr18_67856761     HPrz    A    G        1      2        2 
  18 chr18_67856761     ZBoe    A    G        0      0        2 
  18 chr18_67856761     ZGre    A    G        0      0        2 
  18 chr18_67856761     ZHar    A    G        0      0        2 
  18 chr18_67856761   Sample    A    G        1      2        2 
  18 chr18_67858677     AAsi    C    T        0      0        2 
  18 chr18_67858677     AKia    C    T        0      0        2 
  18 chr18_67858677     AOna    C    T        1      2        2 
  18 chr18_67858677     ASom    C    T        0      0        2 
  18 chr18_67858677     HCab    C    T        0      0        2 
  18 chr18_67858677     HPrz    C    T        0      0        2 
  18 chr18_67858677     ZBoe    C    T        0      0        2 
  18 chr18_67858677     ZGre    C    T        0      0        2 
  18 chr18_67858677     ZHar    C    T        0      0        2 
  18 chr18_67858677   Sample    C    T        0      0        2 
  18 chr18_67859899     AAsi    T    G        0      0        2 
  18 chr18_67859899     AKia    T    G        0      0        2 
  18 chr18_67859899     AOna    T    G        1      2        2 
  18 chr18_67859899     ASom    T    G        0      0        2 
  18 chr18_67859899     HCab    T    G        0      0        2 
  18 chr18_67859899     HPrz    T    G        0      0        2 
  18 chr18_67859899     ZBoe    T    G        0      0        2 
  18 chr18_67859899     ZGre    T    G        0      0        2 
  18 chr18_67859899     ZHar    T    G        0      0        2 
  18 chr18_67859899   Sample    T    G        0      0        2 
  18 chr18_67863908     AAsi    C    A        0      0        2 
  18 chr18_67863908     AKia    C    A        0      0        2 
  18 chr18_67863908     AOna    C    A        0      0        2 
  18 chr18_67863908     ASom    C    A        0      0        2 
  18 chr18_67863908     HCab    C    A        0      0        2 
  18 chr18_67863908     HPrz    C    A        0      0        2 
  18 chr18_67863908     ZBoe    C    A        0      0        2 
  18 chr18_67863908     ZGre    C    A        0      0        2 
  18 chr18_67863908     ZHar    C    A        1      2        2 
  18 chr18_67863908   Sample    C    A        0      0        2 
  18 chr18_67866633     AAsi    A    T        0      0        2 
  18 chr18_67866633     AKia    A    T        0      0        2 
  18 chr18_67866633     AOna    A    T        0      0        2 
  18 chr18_67866633     ASom    A    T        0      0        2 
  18 chr18_67866633     HCab    A    T        1      2        2 
  18 chr18_67866633     HPrz    A    T        1      2        2 
  18 chr18_67866633     ZBoe    A    T        0      0        2 
  18 chr18_67866633     ZGre    A    T        0      0        2 
  18 chr18_67866633     ZHar    A    T        0      0        2 
  18 chr18_67866633   Sample    A    T        1      2        2 
  18 chr18_67871453     AAsi    T    A        0      0        2 
  18 chr18_67871453     AKia    T    A        0      0        2 
  18 chr18_67871453     AOna    T    A        0      0        2 
  18 chr18_67871453     ASom    T    A        0      0        2 
  18 chr18_67871453     HCab    T    A        0      0        2 
  18 chr18_67871453     HPrz    T    A        0      0        2 
  18 chr18_67871453     ZBoe    T    A        0      0        2 
  18 chr18_67871453     ZGre    T    A        1      2        2 
  18 chr18_67871453     ZHar    T    A        0      0        2 
  18 chr18_67871453   Sample    T    A        0      0        2 
  18 chr18_67872614     AAsi    T    C        0      0        2 
  18 chr18_67872614     AKia    T    C        0      0        2 
  18 chr18_67872614     AOna    T    C        0      0        2 
  18 chr18_67872614     ASom    T    C        0      0        2 
  18 chr18_67872614     HCab    T    C        0      0        2 
  18 chr18_67872614     HPrz    T    C        0      0        2 
  18 chr18_67872614     ZBoe    T    C      0.5      1        2 
  18 chr18_67872614     ZGre    T    C        0      0        2 
  18 chr18_67872614     ZHar    T    C        0      0        2 
  18 chr18_67872614   Sample    T    C        0      0        2 
  18 chr18_67873172     AAsi    C    T        0      0        2 
  18 chr18_67873172     AKia    C    T        0      0        2 
  18 chr18_67873172     AOna    C    T        0      0        2 
  18 chr18_67873172     ASom    C    T        0      0        2 
  18 chr18_67873172     HCab    C    T        0      0        2 
  18 chr18_67873172     HPrz    C    T        0      0        2 
  18 chr18_67873172     ZBoe    C    T      0.5      1        2 
  18 chr18_67873172     ZGre    C    T        0      0        2 
  18 chr18_67873172     ZHar    C    T        0      0        2 
  18 chr18_67873172   Sample    C    T        0      0        2 
  18 chr18_67877664     AAsi    T    C        0      0        2 
  18 chr18_67877664     AKia    T    C        1      2        2 
  18 chr18_67877664     AOna    T    C        1      2        2 
  18 chr18_67877664     ASom    T    C        0      0        2 
  18 chr18_67877664     HCab    T    C        0      0        2 
  18 chr18_67877664     HPrz    T    C        0      0        2 
  18 chr18_67877664     ZBoe    T    C        0      0        2 
  18 chr18_67877664     ZGre    T    C        0      0        2 
  18 chr18_67877664     ZHar    T    C        0      0        2 
  18 chr18_67877664   Sample    T    C        0      0        2 
  18 chr18_67885650     AAsi    C    T        0      0        2 
  18 chr18_67885650     AKia    C    T        0      0        2 
  18 chr18_67885650     AOna    C    T        0      0        2 
  18 chr18_67885650     ASom    C    T        0      0        2 
  18 chr18_67885650     HCab    C    T      0.5      1        2 
  18 chr18_67885650     HPrz    C    T        1      2        2 
  18 chr18_67885650     ZBoe    C    T        0      0        2 
  18 chr18_67885650     ZGre    C    T        0      0        2 
  18 chr18_67885650     ZHar    C    T        0      0        2 
  18 chr18_67885650   Sample    C    T        1      2        2 
  18 chr18_67891248     AAsi    T    C        0      0        2 
  18 chr18_67891248     AKia    T    C        0      0        2 
  18 chr18_67891248     AOna    T    C        0      0        2 
  18 chr18_67891248     ASom    T    C        0      0        2 
  18 chr18_67891248     HCab    T    C        0      0        2 
  18 chr18_67891248     HPrz    T    C        0      0        2 
  18 chr18_67891248     ZBoe    T    C        0      0        2 
  18 chr18_67891248     ZGre    T    C        0      0        2 
  18 chr18_67891248     ZHar    T    C      0.5      1        2 
  18 chr18_67891248   Sample    T    C        0      0        2 
  18 chr18_67895314     AAsi    A    G        0      0        2 
  18 chr18_67895314     AKia    A    G        0      0        2 
  18 chr18_67895314     AOna    A    G        0      0        2 
  18 chr18_67895314     ASom    A    G        0      0        2 
  18 chr18_67895314     HCab    A    G        0      0        2 
  18 chr18_67895314     HPrz    A    G        0      0        2 
  18 chr18_67895314     ZBoe    A    G        1      2        2 
  18 chr18_67895314     ZGre    A    G        0      0        2 
  18 chr18_67895314     ZHar    A    G        0      0        2 
  18 chr18_67895314   Sample    A    G        0      0        2 
  18 chr18_67901575     AAsi    G    T        0      0        2 
  18 chr18_67901575     AKia    G    T        0      0        2 
  18 chr18_67901575     AOna    G    T        0      0        2 
  18 chr18_67901575     ASom    G    T        0      0        2 
  18 chr18_67901575     HCab    G    T        0      0        2 
  18 chr18_67901575     HPrz    G    T        0      0        2 
  18 chr18_67901575     ZBoe    G    T        1      2        2 
  18 chr18_67901575     ZGre    G    T        0      0        2 
  18 chr18_67901575     ZHar    G    T        0      0        2 
  18 chr18_67901575   Sample    G    T        0      0        2 
  18 chr18_67901896     AAsi    A    G        0      0        2 
  18 chr18_67901896     AKia    A    G        0      0        2 
  18 chr18_67901896     AOna    A    G        0      0        2 
  18 chr18_67901896     ASom    A    G        0      0        2 
  18 chr18_67901896     HCab    A    G        1      2        2 
  18 chr18_67901896     HPrz    A    G        1      2        2 
  18 chr18_67901896     ZBoe    A    G        0      0        2 
  18 chr18_67901896     ZGre    A    G        0      0        2 
  18 chr18_67901896     ZHar    A    G        0      0        2 
  18 chr18_67901896   Sample    A    G        1      2        2 
  18 chr18_67917939     AAsi    T    C      0.5      1        2 
  18 chr18_67917939     AKia    T    C        0      0        2 
  18 chr18_67917939     AOna    T    C        0      0        2 
  18 chr18_67917939     ASom    T    C        0      0        2 
  18 chr18_67917939     HCab    T    C        0      0        2 
  18 chr18_67917939     HPrz    T    C        1      2        2 
  18 chr18_67917939     ZBoe    T    C        0      0        2 
  18 chr18_67917939     ZGre    T    C        0      0        2 
  18 chr18_67917939     ZHar    T    C        0      0        2 
  18 chr18_67917939   Sample    T    C        1      2        2 
  18 chr18_67923994     AAsi    G    A        0      0        2 
  18 chr18_67923994     AKia    G    A        0      0        2 
  18 chr18_67923994     AOna    G    A        0      0        2 
  18 chr18_67923994     ASom    G    A        0      0        2 
  18 chr18_67923994     HCab    G    A        0      0        2 
  18 chr18_67923994     HPrz    G    A        0      0        2 
  18 chr18_67923994     ZBoe    G    A      0.5      1        2 
  18 chr18_67923994     ZGre    G    A        0      0        2 
  18 chr18_67923994     ZHar    G    A        0      0        2 
  18 chr18_67923994   Sample    G    A        0      0        2 
  18 chr18_67927723     AAsi    A    C        0      0        2 
  18 chr18_67927723     AKia    A    C        1      2        2 
  18 chr18_67927723     AOna    A    C        0      0        2 
  18 chr18_67927723     ASom    A    C        0      0        2 
  18 chr18_67927723     HCab    A    C        0      0        2 
  18 chr18_67927723     HPrz    A    C        0      0        2 
  18 chr18_67927723     ZBoe    A    C        1      2        2 
  18 chr18_67927723     ZGre    A    C        1      2        2 
  18 chr18_67927723     ZHar    A    C        1      2        2 
  18 chr18_67927723   Sample    A    C        0      0        2 
  18 chr18_67927771     AAsi    C    T        0      0        2 
  18 chr18_67927771     AKia    C    T        0      0        2 
  18 chr18_67927771     AOna    C    T        0      0        2 
  18 chr18_67927771     ASom    C    T        0      0        2 
  18 chr18_67927771     HCab    C    T        0      0        2 
  18 chr18_67927771     HPrz    C    T        0      0        2 
  18 chr18_67927771     ZBoe    C    T      0.5      1        2 
  18 chr18_67927771     ZGre    C    T        0      0        2 
  18 chr18_67927771     ZHar    C    T        0      0        2 
  18 chr18_67927771   Sample    C    T        0      0        2 
  18 chr18_67936521     AAsi    T    C        0      0        2 
  18 chr18_67936521     AKia    T    C        0      0        2 
  18 chr18_67936521     AOna    T    C        0      0        2 
  18 chr18_67936521     ASom    T    C        0      0        2 
  18 chr18_67936521     HCab    T    C        0      0        2 
  18 chr18_67936521     HPrz    T    C        0      0        2 
  18 chr18_67936521     ZBoe    T    C        1      2        2 
  18 chr18_67936521     ZGre    T    C        1      2        2 
  18 chr18_67936521     ZHar    T    C        1      2        2 
  18 chr18_67936521   Sample    T    C        0      0        2 
  18 chr18_67938574     AAsi    A    G        0      0        2 
  18 chr18_67938574     AKia    A    G        0      0        2 
  18 chr18_67938574     AOna    A    G        0      0        2 
  18 chr18_67938574     ASom    A    G        0      0        2 
  18 chr18_67938574     HCab    A    G        0      0        2 
  18 chr18_67938574     HPrz    A    G        0      0        2 
  18 chr18_67938574     ZBoe    A    G      0.5      1        2 
  18 chr18_67938574     ZGre    A    G        0      0        2 
  18 chr18_67938574     ZHar    A    G        0      0        2 
  18 chr18_67938574   Sample    A    G        0      0        2 
  18 chr18_67946235     AAsi    A    G        1      2        2 
  18 chr18_67946235     AKia    A    G        1      2        2 
  18 chr18_67946235     AOna    A    G        1      2        2 
  18 chr18_67946235     ASom    A    G        1      2        2 
  18 chr18_67946235     HCab    A    G        0      0        2 
  18 chr18_67946235     HPrz    A    G        0      0        2 
  18 chr18_67946235     ZBoe    A    G        0      0        2 
  18 chr18_67946235     ZGre    A    G        0      0        2 
  18 chr18_67946235     ZHar    A    G        0      0        2 
  18 chr18_67946235   Sample    A    G        0      0        2 
  18 chr18_67946878     AAsi    T    C        0      0        2 
  18 chr18_67946878     AKia    T    C        0      0        2 
  18 chr18_67946878     AOna    T    C        0      0        2 
  18 chr18_67946878     ASom    T    C        0      0        2 
  18 chr18_67946878     HCab    T    C        1      2        2 
  18 chr18_67946878     HPrz    T    C        1      2        2 
  18 chr18_67946878     ZBoe    T    C        0      0        2 
  18 chr18_67946878     ZGre    T    C        0      0        2 
  18 chr18_67946878     ZHar    T    C        0      0        2 
  18 chr18_67946878   Sample    T    C        1      2        2 
  18 chr18_67961290     AAsi    T    C        0      0        2 
  18 chr18_67961290     AKia    T    C        1      2        2 
  18 chr18_67961290     AOna    T    C        0      0        2 
  18 chr18_67961290     ASom    T    C        0      0        2 
  18 chr18_67961290     HCab    T    C        0      0        2 
  18 chr18_67961290     HPrz    T    C        0      0        2 
  18 chr18_67961290     ZBoe    T    C        0      0        2 
  18 chr18_67961290     ZGre    T    C        0      0        2 
  18 chr18_67961290     ZHar    T    C        0      0        2 
  18 chr18_67961290   Sample    T    C        0      0        2 
  18 chr18_67967488     AAsi    G    C        0      0        2 
  18 chr18_67967488     AKia    G    C        0      0        2 
  18 chr18_67967488     AOna    G    C        1      2        2 
  18 chr18_67967488     ASom    G    C        0      0        2 
  18 chr18_67967488     HCab    G    C        0      0        2 
  18 chr18_67967488     HPrz    G    C        0      0        2 
  18 chr18_67967488     ZBoe    G    C        0      0        2 
  18 chr18_67967488     ZGre    G    C        0      0        2 
  18 chr18_67967488     ZHar    G    C        0      0        2 
  18 chr18_67967488   Sample    G    C        0      0        2 
  18 chr18_67967832     AAsi    C    T        0      0        2 
  18 chr18_67967832     AKia    C    T        0      0        2 
  18 chr18_67967832     AOna    C    T        0      0        2 
  18 chr18_67967832     ASom    C    T        0      0        2 
  18 chr18_67967832     HCab    C    T        0      0        2 
  18 chr18_67967832     HPrz    C    T      0.5      1        2 
  18 chr18_67967832     ZBoe    C    T        0      0        2 
  18 chr18_67967832     ZGre    C    T        0      0        2 
  18 chr18_67967832     ZHar    C    T        0      0        2 
  18 chr18_67967832   Sample    C    T        0      0        2 
  18 chr18_67978710     AAsi    A    G        0      0        2 
  18 chr18_67978710     AKia    A    G        0      0        2 
  18 chr18_67978710     AOna    A    G        0      0        2 
  18 chr18_67978710     ASom    A    G        0      0        2 
  18 chr18_67978710     HCab    A    G        1      2        2 
  18 chr18_67978710     HPrz    A    G        1      2        2 
  18 chr18_67978710     ZBoe    A    G        0      0        2 
  18 chr18_67978710     ZGre    A    G        0      0        2 
  18 chr18_67978710     ZHar    A    G        0      0        2 
  18 chr18_67978710   Sample    A    G        1      2        2 
  18 chr18_67981148     AAsi    T    A        0      0        2 
  18 chr18_67981148     AKia    T    A        0      0        2 
  18 chr18_67981148     AOna    T    A        0      0        2 
  18 chr18_67981148     ASom    T    A        0      0        2 
  18 chr18_67981148     HCab    T    A        1      2        2 
  18 chr18_67981148     HPrz    T    A        1      2        2 
  18 chr18_67981148     ZBoe    T    A        0      0        2 
  18 chr18_67981148     ZGre    T    A        0      0        2 
  18 chr18_67981148     ZHar    T    A        0      0        2 
  18 chr18_67981148   Sample    T    A        1      2        2 
  18 chr18_67987147     AAsi    C    T        0      0        2 
  18 chr18_67987147     AKia    C    T        0      0        2 
  18 chr18_67987147     AOna    C    T        0      0        2 
  18 chr18_67987147     ASom    C    T        0      0        2 
  18 chr18_67987147     HCab    C    T        1      2        2 
  18 chr18_67987147     HPrz    C    T        1      2        2 
  18 chr18_67987147     ZBoe    C    T        0      0        2 
  18 chr18_67987147     ZGre    C    T        0      0        2 
  18 chr18_67987147     ZHar    C    T        0      0        2 
  18 chr18_67987147   Sample    C    T        1      2        2 
  18 chr18_67990953     AAsi    A    G        0      0        2 
  18 chr18_67990953     AKia    A    G        0      0        2 
  18 chr18_67990953     AOna    A    G        0      0        2 
  18 chr18_67990953     ASom    A    G        0      0        2 
  18 chr18_67990953     HCab    A    G        0      0        2 
  18 chr18_67990953     HPrz    A    G        0      0        2 
  18 chr18_67990953     ZBoe    A    G      0.5      1        2 
  18 chr18_67990953     ZGre    A    G        0      0        2 
  18 chr18_67990953     ZHar    A    G        0      0        2 
  18 chr18_67990953   Sample    A    G        0      0        2 
  18 chr18_67999683     AAsi    G    A        1      2        2 
  18 chr18_67999683     AKia    G    A        0      0        2 
  18 chr18_67999683     AOna    G    A        0      0        2 
  18 chr18_67999683     ASom    G    A        0      0        2 
  18 chr18_67999683     HCab    G    A        0      0        2 
  18 chr18_67999683     HPrz    G    A        0      0        2 
  18 chr18_67999683     ZBoe    G    A        0      0        2 
  18 chr18_67999683     ZGre    G    A        0      0        2 
  18 chr18_67999683     ZHar    G    A        0      0        2 
  18 chr18_67999683   Sample    G    A        0      0        2 
  18 chr18_68000907     AAsi    A    G        0      0        2 
  18 chr18_68000907     AKia    A    G        0      0        2 
  18 chr18_68000907     AOna    A    G        0      0        2 
  18 chr18_68000907     ASom    A    G        0      0        2 
  18 chr18_68000907     HCab    A    G        1      2        2 
  18 chr18_68000907     HPrz    A    G        1      2        2 
  18 chr18_68000907     ZBoe    A    G        0      0        2 
  18 chr18_68000907     ZGre    A    G        0      0        2 
  18 chr18_68000907     ZHar    A    G        0      0        2 
  18 chr18_68000907   Sample    A    G        1      2        2 
  18 chr18_68009039     AAsi    G    C        0      0        2 
  18 chr18_68009039     AKia    G    C        0      0        2 
  18 chr18_68009039     AOna    G    C        0      0        2 
  18 chr18_68009039     ASom    G    C        0      0        2 
  18 chr18_68009039     HCab    G    C        1      2        2 
  18 chr18_68009039     HPrz    G    C        1      2        2 
  18 chr18_68009039     ZBoe    G    C        0      0        2 
  18 chr18_68009039     ZGre    G    C        0      0        2 
  18 chr18_68009039     ZHar    G    C        0      0        2 
  18 chr18_68009039   Sample    G    C        1      2        2 
  18 chr18_68009682     AAsi    C    T      0.5      1        2 
  18 chr18_68009682     AKia    C    T        0      0        2 
  18 chr18_68009682     AOna    C    T        0      0        2 
  18 chr18_68009682     ASom    C    T        0      0        2 
  18 chr18_68009682     HCab    C    T        0      0        2 
  18 chr18_68009682     HPrz    C    T        0      0        2 
  18 chr18_68009682     ZBoe    C    T        0      0        2 
  18 chr18_68009682     ZGre    C    T        0      0        2 
  18 chr18_68009682     ZHar    C    T        0      0        2 
  18 chr18_68009682   Sample    C    T        0      0        2 
  18 chr18_68038361     AAsi    G    T        0      0        2 
  18 chr18_68038361     AKia    G    T      0.5      1        2 
  18 chr18_68038361     AOna    G    T        1      2        2 
  18 chr18_68038361     ASom    G    T        0      0        2 
  18 chr18_68038361     HCab    G    T        0      0        2 
  18 chr18_68038361     HPrz    G    T        0      0        2 
  18 chr18_68038361     ZBoe    G    T        0      0        2 
  18 chr18_68038361     ZGre    G    T        0      0        2 
  18 chr18_68038361     ZHar    G    T        0      0        2 
  18 chr18_68038361   Sample    G    T        0      0        2 
  18 chr18_68045748     AAsi    A    G        0      0        2 
  18 chr18_68045748     AKia    A    G      0.5      1        2 
  18 chr18_68045748     AOna    A    G        0      0        2 
  18 chr18_68045748     ASom    A    G        0      0        2 
  18 chr18_68045748     HCab    A    G        0      0        2 
  18 chr18_68045748     HPrz    A    G        0      0        2 
  18 chr18_68045748     ZBoe    A    G        0      0        2 
  18 chr18_68045748     ZGre    A    G        0      0        2 
  18 chr18_68045748     ZHar    A    G        0      0        2 
  18 chr18_68045748   Sample    A    G        0      0        2 
  18 chr18_68058065     AAsi    T    C        0      0        2 
  18 chr18_68058065     AKia    T    C        0      0        2 
  18 chr18_68058065     AOna    T    C        0      0        2 
  18 chr18_68058065     ASom    T    C        0      0        2 
  18 chr18_68058065     HCab    T    C        0      0        2 
  18 chr18_68058065     HPrz    T    C        0      0        2 
  18 chr18_68058065     ZBoe    T    C        0      0        2 
  18 chr18_68058065     ZGre    T    C        0      0        2 
  18 chr18_68058065     ZHar    T    C      0.5      1        2 
  18 chr18_68058065   Sample    T    C        0      0        2 
  18 chr18_68059601     AAsi    C    T        0      0        2 
  18 chr18_68059601     AKia    C    T      0.5      1        2 
  18 chr18_68059601     AOna    C    T        1      2        2 
  18 chr18_68059601     ASom    C    T        0      0        2 
  18 chr18_68059601     HCab    C    T        0      0        2 
  18 chr18_68059601     HPrz    C    T        0      0        2 
  18 chr18_68059601     ZBoe    C    T        0      0        2 
  18 chr18_68059601     ZGre    C    T        0      0        2 
  18 chr18_68059601     ZHar    C    T        0      0        2 
  18 chr18_68059601   Sample    C    T        0      0        2 
  18 chr18_68061583     AAsi    G    C        0      0        2 
  18 chr18_68061583     AKia    G    C        0      0        2 
  18 chr18_68061583     AOna    G    C        0      0        2 
  18 chr18_68061583     ASom    G    C        0      0        2 
  18 chr18_68061583     HCab    G    C        1      2        2 
  18 chr18_68061583     HPrz    G    C        1      2        2 
  18 chr18_68061583     ZBoe    G    C        0      0        2 
  18 chr18_68061583     ZGre    G    C        0      0        2 
  18 chr18_68061583     ZHar    G    C        0      0        2 
  18 chr18_68061583   Sample    G    C        1      2        2 
  18 chr18_68065861     AAsi    G    A        0      0        2 
  18 chr18_68065861     AKia    G    A        0      0        2 
  18 chr18_68065861     AOna    G    A        0      0        2 
  18 chr18_68065861     ASom    G    A        0      0        2 
  18 chr18_68065861     HCab    G    A        0      0        2 
  18 chr18_68065861     HPrz    G    A        0      0        2 
  18 chr18_68065861     ZBoe    G    A        0      0        2 
  18 chr18_68065861     ZGre    G    A        1      2        2 
  18 chr18_68065861     ZHar    G    A        0      0        2 
  18 chr18_68065861   Sample    G    A        0      0        2 
  18 chr18_68067760     AAsi    T    C        0      0        2 
  18 chr18_68067760     AKia    T    C        0      0        2 
  18 chr18_68067760     AOna    T    C        0      0        2 
  18 chr18_68067760     ASom    T    C        0      0        2 
  18 chr18_68067760     HCab    T    C        1      2        2 
  18 chr18_68067760     HPrz    T    C        1      2        2 
  18 chr18_68067760     ZBoe    T    C        0      0        2 
  18 chr18_68067760     ZGre    T    C        0      0        2 
  18 chr18_68067760     ZHar    T    C        0      0        2 
  18 chr18_68067760   Sample    T    C        1      2        2 
  18 chr18_68069789     AAsi    C    G        0      0        2 
  18 chr18_68069789     AKia    C    G        0      0        2 
  18 chr18_68069789     AOna    C    G        0      0        2 
  18 chr18_68069789     ASom    C    G        0      0        2 
  18 chr18_68069789     HCab    C    G        0      0        2 
  18 chr18_68069789     HPrz    C    G        0      0        2 
  18 chr18_68069789     ZBoe    C    G        0      0        2 
  18 chr18_68069789     ZGre    C    G        0      0        2 
  18 chr18_68069789     ZHar    C    G      0.5      1        2 
  18 chr18_68069789   Sample    C    G        0      0        2 
  18 chr18_68074181     AAsi    T    C      0.5      1        2 
  18 chr18_68074181     AKia    T    C        0      0        2 
  18 chr18_68074181     AOna    T    C        0      0        2 
  18 chr18_68074181     ASom    T    C        1      2        2 
  18 chr18_68074181     HCab    T    C        0      0        2 
  18 chr18_68074181     HPrz    T    C        0      0        2 
  18 chr18_68074181     ZBoe    T    C        0      0        2 
  18 chr18_68074181     ZGre    T    C        0      0        2 
  18 chr18_68074181     ZHar    T    C        0      0        2 
  18 chr18_68074181   Sample    T    C        0      0        2 
  18 chr18_68077158     AAsi    T    C        0      0        2 
  18 chr18_68077158     AKia    T    C      0.5      1        2 
  18 chr18_68077158     AOna    T    C        0      0        2 
  18 chr18_68077158     ASom    T    C        0      0        2 
  18 chr18_68077158     HCab    T    C        0      0        2 
  18 chr18_68077158     HPrz    T    C        0      0        2 
  18 chr18_68077158     ZBoe    T    C        0      0        2 
  18 chr18_68077158     ZGre    T    C        0      0        2 
  18 chr18_68077158     ZHar    T    C        0      0        2 
  18 chr18_68077158   Sample    T    C        0      0        2 
  18 chr18_68077552     AAsi    G    A        1      2        2 
  18 chr18_68077552     AKia    G    A        0      0        2 
  18 chr18_68077552     AOna    G    A        0      0        2 
  18 chr18_68077552     ASom    G    A        1      2        2 
  18 chr18_68077552     HCab    G    A        0      0        2 
  18 chr18_68077552     HPrz    G    A        0      0        2 
  18 chr18_68077552     ZBoe    G    A        0      0        2 
  18 chr18_68077552     ZGre    G    A        0      0        2 
  18 chr18_68077552     ZHar    G    A        0      0        2 
  18 chr18_68077552   Sample    G    A        0      0        2 
  18 chr18_68078107     AAsi    G    A        0      0        2 
  18 chr18_68078107     AKia    G    A        0      0        2 
  18 chr18_68078107     AOna    G    A        0      0        2 
  18 chr18_68078107     ASom    G    A        0      0        2 
  18 chr18_68078107     HCab    G    A        1      2        2 
  18 chr18_68078107     HPrz    G    A        1      2        2 
  18 chr18_68078107     ZBoe    G    A        0      0        2 
  18 chr18_68078107     ZGre    G    A        0      0        2 
  18 chr18_68078107     ZHar    G    A        0      0        2 
  18 chr18_68078107   Sample    G    A        1      2        2 
  18 chr18_68078806     AAsi    G    A        0      0        2 
  18 chr18_68078806     AKia    G    A        0      0        2 
  18 chr18_68078806     AOna    G    A        0      0        2 
  18 chr18_68078806     ASom    G    A        0      0        2 
  18 chr18_68078806     HCab    G    A        1      2        2 
  18 chr18_68078806     HPrz    G    A        1      2        2 
  18 chr18_68078806     ZBoe    G    A        0      0        2 
  18 chr18_68078806     ZGre    G    A        0      0        2 
  18 chr18_68078806     ZHar    G    A        0      0        2 
  18 chr18_68078806   Sample    G    A        1      2        2 
  18 chr18_68088340     AAsi    C    T        0      0        2 
  18 chr18_68088340     AKia    C    T        0      0        2 
  18 chr18_68088340     AOna    C    T        0      0        2 
  18 chr18_68088340     ASom    C    T        0      0        2 
  18 chr18_68088340     HCab    C    T        1      2        2 
  18 chr18_68088340     HPrz    C    T        1      2        2 
  18 chr18_68088340     ZBoe    C    T        0      0        2 
  18 chr18_68088340     ZGre    C    T        0      0        2 
  18 chr18_68088340     ZHar    C    T        0      0        2 
  18 chr18_68088340   Sample    C    T        1      2        2 
  18 chr18_68090825     AAsi    A    G        0      0        2 
  18 chr18_68090825     AKia    A    G        0      0        2 
  18 chr18_68090825     AOna    A    G        0      0        2 
  18 chr18_68090825     ASom    A    G        0      0        2 
  18 chr18_68090825     HCab    A    G        1      2        2 
  18 chr18_68090825     HPrz    A    G        1      2        2 
  18 chr18_68090825     ZBoe    A    G        0      0        2 
  18 chr18_68090825     ZGre    A    G        0      0        2 
  18 chr18_68090825     ZHar    A    G        0      0        2 
  18 chr18_68090825   Sample    A    G        1      2        2 
  18 chr18_68091218     AAsi    T    A        1      2        2 
  18 chr18_68091218     AKia    T    A        0      0        2 
  18 chr18_68091218     AOna    T    A        0      0        2 
  18 chr18_68091218     ASom    T    A        1      2        2 
  18 chr18_68091218     HCab    T    A        0      0        2 
  18 chr18_68091218     HPrz    T    A        0      0        2 
  18 chr18_68091218     ZBoe    T    A        0      0        2 
  18 chr18_68091218     ZGre    T    A        0      0        2 
  18 chr18_68091218     ZHar    T    A        0      0        2 
  18 chr18_68091218   Sample    T    A        0      0        2 
  18 chr18_68095422     AAsi    A    G        0      0        2 
  18 chr18_68095422     AKia    A    G        0      0        2 
  18 chr18_68095422     AOna    A    G        0      0        2 
  18 chr18_68095422     ASom    A    G        0      0        2 
  18 chr18_68095422     HCab    A    G        0      0        2 
  18 chr18_68095422     HPrz    A    G        0      0        2 
  18 chr18_68095422     ZBoe    A    G        0      0        2 
  18 chr18_68095422     ZGre    A    G        0      0        2 
  18 chr18_68095422     ZHar    A    G      0.5      1        2 
  18 chr18_68095422   Sample    A    G        0      0        2 
  18 chr18_68096336     AAsi    T    C        0      0        2 
  18 chr18_68096336     AKia    T    C        0      0        2 
  18 chr18_68096336     AOna    T    C        0      0        2 
  18 chr18_68096336     ASom    T    C        0      0        2 
  18 chr18_68096336     HCab    T    C        0      0        2 
  18 chr18_68096336     HPrz    T    C        0      0        2 
  18 chr18_68096336     ZBoe    T    C        0      0        2 
  18 chr18_68096336     ZGre    T    C        1      2        2 
  18 chr18_68096336     ZHar    T    C        0      0        2 
  18 chr18_68096336   Sample    T    C        0      0        2 
  18 chr18_68103661     AAsi    C    A        0      0        2 
  18 chr18_68103661     AKia    C    A        0      0        2 
  18 chr18_68103661     AOna    C    A        0      0        2 
  18 chr18_68103661     ASom    C    A        0      0        2 
  18 chr18_68103661     HCab    C    A        0      0        2 
  18 chr18_68103661     HPrz    C    A        0      0        2 
  18 chr18_68103661     ZBoe    C    A        1      2        2 
  18 chr18_68103661     ZGre    C    A        0      0        2 
  18 chr18_68103661     ZHar    C    A        0      0        2 
  18 chr18_68103661   Sample    C    A        0      0        2 
  18 chr18_68105004     AAsi    A    G        0      0        2 
  18 chr18_68105004     AKia    A    G        0      0        2 
  18 chr18_68105004     AOna    A    G        0      0        2 
  18 chr18_68105004     ASom    A    G        0      0        2 
  18 chr18_68105004     HCab    A    G      0.5      1        2 
  18 chr18_68105004     HPrz    A    G        0      0        2 
  18 chr18_68105004     ZBoe    A    G        0      0        2 
  18 chr18_68105004     ZGre    A    G        0      0        2 
  18 chr18_68105004     ZHar    A    G        0      0        2 
  18 chr18_68105004   Sample    A    G        1      2        2 
  18 chr18_68111219     AAsi    A    G        0      0        2 
  18 chr18_68111219     AKia    A    G      0.5      1        2 
  18 chr18_68111219     AOna    A    G        0      0        2 
  18 chr18_68111219     ASom    A    G        0      0        2 
  18 chr18_68111219     HCab    A    G        0      0        2 
  18 chr18_68111219     HPrz    A    G        0      0        2 
  18 chr18_68111219     ZBoe    A    G        0      0        2 
  18 chr18_68111219     ZGre    A    G        0      0        2 
  18 chr18_68111219     ZHar    A    G        0      0        2 
  18 chr18_68111219   Sample    A    G        0      0        2 
  18 chr18_68113666     AAsi    C    T        0      0        2 
  18 chr18_68113666     AKia    C    T      0.5      1        2 
  18 chr18_68113666     AOna    C    T        0      0        2 
  18 chr18_68113666     ASom    C    T        0      0        2 
  18 chr18_68113666     HCab    C    T        0      0        2 
  18 chr18_68113666     HPrz    C    T        0      0        2 
  18 chr18_68113666     ZBoe    C    T        0      0        2 
  18 chr18_68113666     ZGre    C    T        0      0        2 
  18 chr18_68113666     ZHar    C    T        0      0        2 
  18 chr18_68113666   Sample    C    T        0      0        2 
  18 chr18_68116797     AAsi    T    C        0      0        2 
  18 chr18_68116797     AKia    T    C        0      0        2 
  18 chr18_68116797     AOna    T    C        0      0        2 
  18 chr18_68116797     ASom    T    C        0      0        2 
  18 chr18_68116797     HCab    T    C      0.5      1        2 
  18 chr18_68116797     HPrz    T    C        0      0        2 
  18 chr18_68116797     ZBoe    T    C        0      0        2 
  18 chr18_68116797     ZGre    T    C        0      0        2 
  18 chr18_68116797     ZHar    T    C        0      0        2 
  18 chr18_68116797   Sample    T    C        0      0        2 
  18 chr18_68117402     AAsi    T    G        0      0        2 
  18 chr18_68117402     AKia    T    G        0      0        2 
  18 chr18_68117402     AOna    T    G        0      0        2 
  18 chr18_68117402     ASom    T    G        0      0        2 
  18 chr18_68117402     HCab    T    G        0      0        2 
  18 chr18_68117402     HPrz    T    G        0      0        2 
  18 chr18_68117402     ZBoe    T    G      0.5      1        2 
  18 chr18_68117402     ZGre    T    G        0      0        2 
  18 chr18_68117402     ZHar    T    G        0      0        2 
  18 chr18_68117402   Sample    T    G        0      0        2 
  18 chr18_68121365     AAsi    G    T        0      0        2 
  18 chr18_68121365     AKia    G    T      0.5      1        2 
  18 chr18_68121365     AOna    G    T        1      2        2 
  18 chr18_68121365     ASom    G    T        0      0        2 
  18 chr18_68121365     HCab    G    T        0      0        2 
  18 chr18_68121365     HPrz    G    T        0      0        2 
  18 chr18_68121365     ZBoe    G    T        0      0        2 
  18 chr18_68121365     ZGre    G    T        0      0        2 
  18 chr18_68121365     ZHar    G    T        0      0        2 
  18 chr18_68121365   Sample    G    T        0      0        2 
  18 chr18_68121905     AAsi    G    A        0      0        2 
  18 chr18_68121905     AKia    G    A        0      0        2 
  18 chr18_68121905     AOna    G    A        0      0        2 
  18 chr18_68121905     ASom    G    A        0      0        2 
  18 chr18_68121905     HCab    G    A        1      2        2 
  18 chr18_68121905     HPrz    G    A        1      2        2 
  18 chr18_68121905     ZBoe    G    A        0      0        2 
  18 chr18_68121905     ZGre    G    A        0      0        2 
  18 chr18_68121905     ZHar    G    A        0      0        2 
  18 chr18_68121905   Sample    G    A        1      2        2 
  18 chr18_68156510     AAsi    C    T        0      0        2 
  18 chr18_68156510     AKia    C    T        0      0        2 
  18 chr18_68156510     AOna    C    T        0      0        2 
  18 chr18_68156510     ASom    C    T        0      0        2 
  18 chr18_68156510     HCab    C    T        1      2        2 
  18 chr18_68156510     HPrz    C    T        1      2        2 
  18 chr18_68156510     ZBoe    C    T        0      0        2 
  18 chr18_68156510     ZGre    C    T        0      0        2 
  18 chr18_68156510     ZHar    C    T        0      0        2 
  18 chr18_68156510   Sample    C    T        0      0        2 
  18 chr18_68165325     AAsi    G    A        0      0        2 
  18 chr18_68165325     AKia    G    A        0      0        2 
  18 chr18_68165325     AOna    G    A        0      0        2 
  18 chr18_68165325     ASom    G    A        0      0        2 
  18 chr18_68165325     HCab    G    A        0      0        2 
  18 chr18_68165325     HPrz    G    A        0      0        2 
  18 chr18_68165325     ZBoe    G    A        0      0        2 
  18 chr18_68165325     ZGre    G    A        1      2        2 
  18 chr18_68165325     ZHar    G    A        0      0        2 
  18 chr18_68165325   Sample    G    A        0      0        2 
  18 chr18_68171626     AAsi    C    A        1      2        2 
  18 chr18_68171626     AKia    C    A        0      0        2 
  18 chr18_68171626     AOna    C    A        0      0        2 
  18 chr18_68171626     ASom    C    A        1      2        2 
  18 chr18_68171626     HCab    C    A        0      0        2 
  18 chr18_68171626     HPrz    C    A        0      0        2 
  18 chr18_68171626     ZBoe    C    A        0      0        2 
  18 chr18_68171626     ZGre    C    A        0      0        2 
  18 chr18_68171626     ZHar    C    A        0      0        2 
  18 chr18_68171626   Sample    C    A        0      0        2 
  18 chr18_68177274     AAsi    G    A        0      0        2 
  18 chr18_68177274     AKia    G    A        0      0        2 
  18 chr18_68177274     AOna    G    A        0      0        2 
  18 chr18_68177274     ASom    G    A        0      0        2 
  18 chr18_68177274     HCab    G    A        0      0        2 
  18 chr18_68177274     HPrz    G    A        0      0        2 
  18 chr18_68177274     ZBoe    G    A      0.5      1        2 
  18 chr18_68177274     ZGre    G    A        0      0        2 
  18 chr18_68177274     ZHar    G    A        0      0        2 
  18 chr18_68177274   Sample    G    A        0      0        2 
  18 chr18_68179317     AAsi    T    C        1      2        2 
  18 chr18_68179317     AKia    T    C        0      0        2 
  18 chr18_68179317     AOna    T    C        0      0        2 
  18 chr18_68179317     ASom    T    C        1      2        2 
  18 chr18_68179317     HCab    T    C        0      0        2 
  18 chr18_68179317     HPrz    T    C        0      0        2 
  18 chr18_68179317     ZBoe    T    C      0.5      1        2 
  18 chr18_68179317     ZGre    T    C      0.5      1        2 
  18 chr18_68179317     ZHar    T    C        1      2        2 
  18 chr18_68179317   Sample    T    C        0      0        2 
  18 chr18_68185415     AAsi    A    C        0      0        2 
  18 chr18_68185415     AKia    A    C        0      0        2 
  18 chr18_68185415     AOna    A    C        0      0        2 
  18 chr18_68185415     ASom    A    C        0      0        2 
  18 chr18_68185415     HCab    A    C        0      0        2 
  18 chr18_68185415     HPrz    A    C        0      0        2 
  18 chr18_68185415     ZBoe    A    C        0      0        2 
  18 chr18_68185415     ZGre    A    C        1      2        2 
  18 chr18_68185415     ZHar    A    C        0      0        2 
  18 chr18_68185415   Sample    A    C        0      0        2 
  18 chr18_68188234     AAsi    T    C        0      0        2 
  18 chr18_68188234     AKia    T    C        0      0        2 
  18 chr18_68188234     AOna    T    C        0      0        2 
  18 chr18_68188234     ASom    T    C        0      0        2 
  18 chr18_68188234     HCab    T    C        0      0        2 
  18 chr18_68188234     HPrz    T    C        0      0        2 
  18 chr18_68188234     ZBoe    T    C        1      2        2 
  18 chr18_68188234     ZGre    T    C        0      0        2 
  18 chr18_68188234     ZHar    T    C        0      0        2 
  18 chr18_68188234   Sample    T    C        0      0        2 
  18 chr18_68188678     AAsi    G    T        0      0        2 
  18 chr18_68188678     AKia    G    T        0      0        2 
  18 chr18_68188678     AOna    G    T        0      0        2 
  18 chr18_68188678     ASom    G    T        0      0        2 
  18 chr18_68188678     HCab    G    T        0      0        2 
  18 chr18_68188678     HPrz    G    T        0      0        2 
  18 chr18_68188678     ZBoe    G    T        0      0        2 
  18 chr18_68188678     ZGre    G    T        0      0        2 
  18 chr18_68188678     ZHar    G    T      0.5      1        2 
  18 chr18_68188678   Sample    G    T        0      0        2 
  18 chr18_68200409     AAsi    T    C      0.5      1        2 
  18 chr18_68200409     AKia    T    C        0      0        2 
  18 chr18_68200409     AOna    T    C        0      0        2 
  18 chr18_68200409     ASom    T    C      0.5      1        2 
  18 chr18_68200409     HCab    T    C        0      0        2 
  18 chr18_68200409     HPrz    T    C        0      0        2 
  18 chr18_68200409     ZBoe    T    C        0      0        2 
  18 chr18_68200409     ZGre    T    C        0      0        2 
  18 chr18_68200409     ZHar    T    C      0.5      1        2 
  18 chr18_68200409   Sample    T    C        1      2        2 
  18 chr18_68210667     AAsi    T    C        0      0        2 
  18 chr18_68210667     AKia    T    C        0      0        2 
  18 chr18_68210667     AOna    T    C        0      0        2 
  18 chr18_68210667     ASom    T    C        0      0        2 
  18 chr18_68210667     HCab    T    C        0      0        2 
  18 chr18_68210667     HPrz    T    C        0      0        2 
  18 chr18_68210667     ZBoe    T    C        1      2        2 
  18 chr18_68210667     ZGre    T    C        0      0        2 
  18 chr18_68210667     ZHar    T    C        0      0        2 
  18 chr18_68210667   Sample    T    C        0      0        2 
  18 chr18_68212420     AAsi    G    A        0      0        2 
  18 chr18_68212420     AKia    G    A        0      0        2 
  18 chr18_68212420     AOna    G    A        1      2        2 
  18 chr18_68212420     ASom    G    A        0      0        2 
  18 chr18_68212420     HCab    G    A        0      0        2 
  18 chr18_68212420     HPrz    G    A        0      0        2 
  18 chr18_68212420     ZBoe    G    A        0      0        2 
  18 chr18_68212420     ZGre    G    A        0      0        2 
  18 chr18_68212420     ZHar    G    A        0      0        2 
  18 chr18_68212420   Sample    G    A        0      0        2 
  18 chr18_68218306     AAsi    T    C        0      0        2 
  18 chr18_68218306     AKia    T    C        0      0        2 
  18 chr18_68218306     AOna    T    C        0      0        2 
  18 chr18_68218306     ASom    T    C        0      0        2 
  18 chr18_68218306     HCab    T    C        1      2        2 
  18 chr18_68218306     HPrz    T    C        1      2        2 
  18 chr18_68218306     ZBoe    T    C        0      0        2 
  18 chr18_68218306     ZGre    T    C        0      0        2 
  18 chr18_68218306     ZHar    T    C        0      0        2 
  18 chr18_68218306   Sample    T    C        1      2        2 
  18 chr18_68240855     AAsi    C    G        0      0        2 
  18 chr18_68240855     AKia    C    G        1      2        2 
  18 chr18_68240855     AOna    C    G        0      0        2 
  18 chr18_68240855     ASom    C    G        0      0        2 
  18 chr18_68240855     HCab    C    G        0      0        2 
  18 chr18_68240855     HPrz    C    G        0      0        2 
  18 chr18_68240855     ZBoe    C    G        0      0        2 
  18 chr18_68240855     ZGre    C    G        0      0        2 
  18 chr18_68240855     ZHar    C    G        0      0        2 
  18 chr18_68240855   Sample    C    G        0      0        2 
  18 chr18_68241097     AAsi    A    G        0      0        2 
  18 chr18_68241097     AKia    A    G        0      0        2 
  18 chr18_68241097     AOna    A    G        0      0        2 
  18 chr18_68241097     ASom    A    G        0      0        2 
  18 chr18_68241097     HCab    A    G        0      0        2 
  18 chr18_68241097     HPrz    A    G        0      0        2 
  18 chr18_68241097     ZBoe    A    G        0      0        2 
  18 chr18_68241097     ZGre    A    G        0      0        2 
  18 chr18_68241097     ZHar    A    G        1      2        2 
  18 chr18_68241097   Sample    A    G        0      0        2 
  18 chr18_68256314     AAsi    T    C        0      0        2 
  18 chr18_68256314     AKia    T    C        0      0        2 
  18 chr18_68256314     AOna    T    C        0      0        2 
  18 chr18_68256314     ASom    T    C        0      0        2 
  18 chr18_68256314     HCab    T    C      0.5      1        2 
  18 chr18_68256314     HPrz    T    C        0      0        2 
  18 chr18_68256314     ZBoe    T    C        0      0        2 
  18 chr18_68256314     ZGre    T    C        0      0        2 
  18 chr18_68256314     ZHar    T    C        0      0        2 
  18 chr18_68256314   Sample    T    C        0      0        2 
  18 chr18_68256948     AAsi    G    A        1      2        2 
  18 chr18_68256948     AKia    G    A        0      0        2 
  18 chr18_68256948     AOna    G    A        0      0        2 
  18 chr18_68256948     ASom    G    A        0      0        2 
  18 chr18_68256948     HCab    G    A        0      0        2 
  18 chr18_68256948     HPrz    G    A        0      0        2 
  18 chr18_68256948     ZBoe    G    A        0      0        2 
  18 chr18_68256948     ZGre    G    A        0      0        2 
  18 chr18_68256948     ZHar    G    A        0      0        2 
  18 chr18_68256948   Sample    G    A        0      0        2 
  18 chr18_68264664     AAsi    C    T        0      0        2 
  18 chr18_68264664     AKia    C    T        0      0        2 
  18 chr18_68264664     AOna    C    T        0      0        2 
  18 chr18_68264664     ASom    C    T        0      0        2 
  18 chr18_68264664     HCab    C    T        1      2        2 
  18 chr18_68264664     HPrz    C    T        1      2        2 
  18 chr18_68264664     ZBoe    C    T        0      0        2 
  18 chr18_68264664     ZGre    C    T        0      0        2 
  18 chr18_68264664     ZHar    C    T        0      0        2 
  18 chr18_68264664   Sample    C    T        1      2        2 
  18 chr18_68266512     AAsi    C    T        0      0        2 
  18 chr18_68266512     AKia    C    T        0      0        2 
  18 chr18_68266512     AOna    C    T        0      0        2 
  18 chr18_68266512     ASom    C    T        0      0        2 
  18 chr18_68266512     HCab    C    T        1      2        2 
  18 chr18_68266512     HPrz    C    T        1      2        2 
  18 chr18_68266512     ZBoe    C    T        0      0        2 
  18 chr18_68266512     ZGre    C    T        0      0        2 
  18 chr18_68266512     ZHar    C    T        0      0        2 
  18 chr18_68266512   Sample    C    T        1      2        2 
  18 chr18_68267094     AAsi    T    G        0      0        2 
  18 chr18_68267094     AKia    T    G        0      0        2 
  18 chr18_68267094     AOna    T    G        0      0        2 
  18 chr18_68267094     ASom    T    G        0      0        2 
  18 chr18_68267094     HCab    T    G        0      0        2 
  18 chr18_68267094     HPrz    T    G        0      0        2 
  18 chr18_68267094     ZBoe    T    G        0      0        2 
  18 chr18_68267094     ZGre    T    G        1      2        2 
  18 chr18_68267094     ZHar    T    G        0      0        2 
  18 chr18_68267094   Sample    T    G        0      0        2 
  18 chr18_68276226     AAsi    C    G        0      0        2 
  18 chr18_68276226     AKia    C    G        0      0        2 
  18 chr18_68276226     AOna    C    G        0      0        2 
  18 chr18_68276226     ASom    C    G      0.5      1        2 
  18 chr18_68276226     HCab    C    G        0      0        2 
  18 chr18_68276226     HPrz    C    G        0      0        2 
  18 chr18_68276226     ZBoe    C    G        0      0        2 
  18 chr18_68276226     ZGre    C    G        0      0        2 
  18 chr18_68276226     ZHar    C    G        0      0        2 
  18 chr18_68276226   Sample    C    G        0      0        2 
  18 chr18_68280065     AAsi    G    T      0.5      1        2 
  18 chr18_68280065     AKia    G    T        0      0        2 
  18 chr18_68280065     AOna    G    T        0      0        2 
  18 chr18_68280065     ASom    G    T        0      0        2 
  18 chr18_68280065     HCab    G    T        0      0        2 
  18 chr18_68280065     HPrz    G    T        0      0        2 
  18 chr18_68280065     ZBoe    G    T        0      0        2 
  18 chr18_68280065     ZGre    G    T        0      0        2 
  18 chr18_68280065     ZHar    G    T        0      0        2 
  18 chr18_68280065   Sample    G    T        0      0        2 
  18 chr18_68293974     AAsi    G    C        0      0        2 
  18 chr18_68293974     AKia    G    C        0      0        2 
  18 chr18_68293974     AOna    G    C        0      0        2 
  18 chr18_68293974     ASom    G    C        0      0        2 
  18 chr18_68293974     HCab    G    C        0      0        2 
  18 chr18_68293974     HPrz    G    C        0      0        2 
  18 chr18_68293974     ZBoe    G    C        1      2        2 
  18 chr18_68293974     ZGre    G    C        1      2        2 
  18 chr18_68293974     ZHar    G    C        0      0        2 
  18 chr18_68293974   Sample    G    C        0      0        2 
  18 chr18_68301650     AAsi    G    T        0      0        2 
  18 chr18_68301650     AKia    G    T        0      0        2 
  18 chr18_68301650     AOna    G    T        0      0        2 
  18 chr18_68301650     ASom    G    T        0      0        2 
  18 chr18_68301650     HCab    G    T      0.5      1        2 
  18 chr18_68301650     HPrz    G    T      0.5      1        2 
  18 chr18_68301650     ZBoe    G    T        0      0        2 
  18 chr18_68301650     ZGre    G    T        0      0        2 
  18 chr18_68301650     ZHar    G    T        0      0        2 
  18 chr18_68301650   Sample    G    T        1      2        2 
  18 chr18_68307908     AAsi    G    A        0      0        2 
  18 chr18_68307908     AKia    G    A        0      0        2 
  18 chr18_68307908     AOna    G    A        0      0        2 
  18 chr18_68307908     ASom    G    A        0      0        2 
  18 chr18_68307908     HCab    G    A        1      2        2 
  18 chr18_68307908     HPrz    G    A        1      2        2 
  18 chr18_68307908     ZBoe    G    A        0      0        2 
  18 chr18_68307908     ZGre    G    A        0      0        2 
  18 chr18_68307908     ZHar    G    A        0      0        2 
  18 chr18_68307908   Sample    G    A        1      2        2 
  18 chr18_68307998     AAsi    G    A        0      0        2 
  18 chr18_68307998     AKia    G    A        0      0        2 
  18 chr18_68307998     AOna    G    A        0      0        2 
  18 chr18_68307998     ASom    G    A        0      0        2 
  18 chr18_68307998     HCab    G    A        0      0        2 
  18 chr18_68307998     HPrz    G    A        0      0        2 
  18 chr18_68307998     ZBoe    G    A        0      0        2 
  18 chr18_68307998     ZGre    G    A      0.5      1        2 
  18 chr18_68307998     ZHar    G    A        0      0        2 
  18 chr18_68307998   Sample    G    A        0      0        2 
  18 chr18_68310310     AAsi    C    T        1      2        2 
  18 chr18_68310310     AKia    C    T        0      0        2 
  18 chr18_68310310     AOna    C    T        0      0        2 
  18 chr18_68310310     ASom    C    T        1      2        2 
  18 chr18_68310310     HCab    C    T        0      0        2 
  18 chr18_68310310     HPrz    C    T        0      0        2 
  18 chr18_68310310     ZBoe    C    T        0      0        2 
  18 chr18_68310310     ZGre    C    T        0      0        2 
  18 chr18_68310310     ZHar    C    T        0      0        2 
  18 chr18_68310310   Sample    C    T        0      0        2 
  18 chr18_68312192     AAsi    A    G        0      0        2 
  18 chr18_68312192     AKia    A    G        0      0        2 
  18 chr18_68312192     AOna    A    G        0      0        2 
  18 chr18_68312192     ASom    A    G        0      0        2 
  18 chr18_68312192     HCab    A    G        0      0        2 
  18 chr18_68312192     HPrz    A    G        0      0        2 
  18 chr18_68312192     ZBoe    A    G        0      0        2 
  18 chr18_68312192     ZGre    A    G        0      0        2 
  18 chr18_68312192     ZHar    A    G        1      2        2 
  18 chr18_68312192   Sample    A    G        0      0        2 
  18 chr18_68313984     AAsi    A    G        0      0        2 
  18 chr18_68313984     AKia    A    G        0      0        2 
  18 chr18_68313984     AOna    A    G        0      0        2 
  18 chr18_68313984     ASom    A    G        0      0        2 
  18 chr18_68313984     HCab    A    G        0      0        2 
  18 chr18_68313984     HPrz    A    G        0      0        2 
  18 chr18_68313984     ZBoe    A    G        0      0        2 
  18 chr18_68313984     ZGre    A    G        0      0        2 
  18 chr18_68313984     ZHar    A    G        1      2        2 
  18 chr18_68313984   Sample    A    G        0      0        2 
  18 chr18_68317488     AAsi    T    C        1      2        2 
  18 chr18_68317488     AKia    T    C        0      0        2 
  18 chr18_68317488     AOna    T    C        0      0        2 
  18 chr18_68317488     ASom    T    C        1      2        2 
  18 chr18_68317488     HCab    T    C        0      0        2 
  18 chr18_68317488     HPrz    T    C        0      0        2 
  18 chr18_68317488     ZBoe    T    C        1      2        2 
  18 chr18_68317488     ZGre    T    C        1      2        2 
  18 chr18_68317488     ZHar    T    C        1      2        2 
  18 chr18_68317488   Sample    T    C        0      0        2 
  18 chr18_68319876     AAsi    T    A        0      0        2 
  18 chr18_68319876     AKia    T    A        0      0        2 
  18 chr18_68319876     AOna    T    A        0      0        2 
  18 chr18_68319876     ASom    T    A        0      0        2 
  18 chr18_68319876     HCab    T    A        0      0        2 
  18 chr18_68319876     HPrz    T    A        0      0        2 
  18 chr18_68319876     ZBoe    T    A        0      0        2 
  18 chr18_68319876     ZGre    T    A      0.5      1        2 
  18 chr18_68319876     ZHar    T    A        0      0        2 
  18 chr18_68319876   Sample    T    A        0      0        2 
  18 chr18_68321785     AAsi    C    G        0      0        2 
  18 chr18_68321785     AKia    C    G        0      0        2 
  18 chr18_68321785     AOna    C    G        0      0        2 
  18 chr18_68321785     ASom    C    G        0      0        2 
  18 chr18_68321785     HCab    C    G        0      0        2 
  18 chr18_68321785     HPrz    C    G        0      0        2 
  18 chr18_68321785     ZBoe    C    G        0      0        2 
  18 chr18_68321785     ZGre    C    G        0      0        2 
  18 chr18_68321785     ZHar    C    G        1      2        2 
  18 chr18_68321785   Sample    C    G        0      0        2 
  18 chr18_68332878     AAsi    C    T        0      0        2 
  18 chr18_68332878     AKia    C    T        0      0        2 
  18 chr18_68332878     AOna    C    T        0      0        2 
  18 chr18_68332878     ASom    C    T        0      0        2 
  18 chr18_68332878     HCab    C    T        1      2        2 
  18 chr18_68332878     HPrz    C    T        1      2        2 
  18 chr18_68332878     ZBoe    C    T        0      0        2 
  18 chr18_68332878     ZGre    C    T        0      0        2 
  18 chr18_68332878     ZHar    C    T        0      0        2 
  18 chr18_68332878   Sample    C    T        1      2        2 
  18 chr18_68335777     AAsi    C    A        0      0        2 
  18 chr18_68335777     AKia    C    A        1      2        2 
  18 chr18_68335777     AOna    C    A        1      2        2 
  18 chr18_68335777     ASom    C    A        0      0        2 
  18 chr18_68335777     HCab    C    A        0      0        2 
  18 chr18_68335777     HPrz    C    A        0      0        2 
  18 chr18_68335777     ZBoe    C    A        0      0        2 
  18 chr18_68335777     ZGre    C    A        0      0        2 
  18 chr18_68335777     ZHar    C    A        0      0        2 
  18 chr18_68335777   Sample    C    A        0      0        2 
  18 chr18_68336479     AAsi    T    C        0      0        2 
  18 chr18_68336479     AKia    T    C        1      2        2 
  18 chr18_68336479     AOna    T    C        0      0        2 
  18 chr18_68336479     ASom    T    C        0      0        2 
  18 chr18_68336479     HCab    T    C        0      0        2 
  18 chr18_68336479     HPrz    T    C        0      0        2 
  18 chr18_68336479     ZBoe    T    C        0      0        2 
  18 chr18_68336479     ZGre    T    C        0      0        2 
  18 chr18_68336479     ZHar    T    C        0      0        2 
  18 chr18_68336479   Sample    T    C        0      0        2 
  18 chr18_68352379     AAsi    C    T        0      0        2 
  18 chr18_68352379     AKia    C    T        0      0        2 
  18 chr18_68352379     AOna    C    T        0      0        2 
  18 chr18_68352379     ASom    C    T        0      0        2 
  18 chr18_68352379     HCab    C    T        1      2        2 
  18 chr18_68352379     HPrz    C    T        1      2        2 
  18 chr18_68352379     ZBoe    C    T        0      0        2 
  18 chr18_68352379     ZGre    C    T        0      0        2 
  18 chr18_68352379     ZHar    C    T        0      0        2 
  18 chr18_68352379   Sample    C    T        1      2        2 
  18 chr18_68356573     AAsi    G    T        0      0        2 
  18 chr18_68356573     AKia    G    T        0      0        2 
  18 chr18_68356573     AOna    G    T        0      0        2 
  18 chr18_68356573     ASom    G    T        0      0        2 
  18 chr18_68356573     HCab    G    T      0.5      1        2 
  18 chr18_68356573     HPrz    G    T        0      0        2 
  18 chr18_68356573     ZBoe    G    T        0      0        2 
  18 chr18_68356573     ZGre    G    T        0      0        2 
  18 chr18_68356573     ZHar    G    T        0      0        2 
  18 chr18_68356573   Sample    G    T        1      2        2 
  18 chr18_68361339     AAsi    T    G        0      0        2 
  18 chr18_68361339     AKia    T    G        0      0        2 
  18 chr18_68361339     AOna    T    G        0      0        2 
  18 chr18_68361339     ASom    T    G        0      0        2 
  18 chr18_68361339     HCab    T    G        1      2        2 
  18 chr18_68361339     HPrz    T    G        1      2        2 
  18 chr18_68361339     ZBoe    T    G        0      0        2 
  18 chr18_68361339     ZGre    T    G        0      0        2 
  18 chr18_68361339     ZHar    T    G        0      0        2 
  18 chr18_68361339   Sample    T    G        1      2        2 
  18 chr18_68371783     AAsi    A    G        0      0        2 
  18 chr18_68371783     AKia    A    G        0      0        2 
  18 chr18_68371783     AOna    A    G        0      0        2 
  18 chr18_68371783     ASom    A    G        0      0        2 
  18 chr18_68371783     HCab    A    G        1      2        2 
  18 chr18_68371783     HPrz    A    G        1      2        2 
  18 chr18_68371783     ZBoe    A    G        0      0        2 
  18 chr18_68371783     ZGre    A    G        0      0        2 
  18 chr18_68371783     ZHar    A    G        0      0        2 
  18 chr18_68371783   Sample    A    G        1      2        2 
  18 chr18_68371869     AAsi    T    C        0      0        2 
  18 chr18_68371869     AKia    T    C      0.5      1        2 
  18 chr18_68371869     AOna    T    C        0      0        2 
  18 chr18_68371869     ASom    T    C        0      0        2 
  18 chr18_68371869     HCab    T    C        0      0        2 
  18 chr18_68371869     HPrz    T    C        0      0        2 
  18 chr18_68371869     ZBoe    T    C        0      0        2 
  18 chr18_68371869     ZGre    T    C        0      0        2 
  18 chr18_68371869     ZHar    T    C        0      0        2 
  18 chr18_68371869   Sample    T    C        0      0        2 
  18 chr18_68377574     AAsi    G    A        0      0        2 
  18 chr18_68377574     AKia    G    A        0      0        2 
  18 chr18_68377574     AOna    G    A        0      0        2 
  18 chr18_68377574     ASom    G    A        0      0        2 
  18 chr18_68377574     HCab    G    A        0      0        2 
  18 chr18_68377574     HPrz    G    A        0      0        2 
  18 chr18_68377574     ZBoe    G    A        0      0        2 
  18 chr18_68377574     ZGre    G    A        1      2        2 
  18 chr18_68377574     ZHar    G    A        0      0        2 
  18 chr18_68377574   Sample    G    A        0      0        2 
  18 chr18_68384903     AAsi    C    T        0      0        2 
  18 chr18_68384903     AKia    C    T      0.5      1        2 
  18 chr18_68384903     AOna    C    T        0      0        2 
  18 chr18_68384903     ASom    C    T        0      0        2 
  18 chr18_68384903     HCab    C    T        0      0        2 
  18 chr18_68384903     HPrz    C    T        0      0        2 
  18 chr18_68384903     ZBoe    C    T        0      0        2 
  18 chr18_68384903     ZGre    C    T        0      0        2 
  18 chr18_68384903     ZHar    C    T        0      0        2 
  18 chr18_68384903   Sample    C    T        0      0        2 
  18 chr18_68390230     AAsi    G    T        0      0        2 
  18 chr18_68390230     AKia    G    T        1      2        2 
  18 chr18_68390230     AOna    G    T        1      2        2 
  18 chr18_68390230     ASom    G    T        0      0        2 
  18 chr18_68390230     HCab    G    T        0      0        2 
  18 chr18_68390230     HPrz    G    T        0      0        2 
  18 chr18_68390230     ZBoe    G    T        0      0        2 
  18 chr18_68390230     ZGre    G    T        0      0        2 
  18 chr18_68390230     ZHar    G    T        0      0        2 
  18 chr18_68390230   Sample    G    T        0      0        2 
  18 chr18_68402504     AAsi    A    G        0      0        2 
  18 chr18_68402504     AKia    A    G        0      0        2 
  18 chr18_68402504     AOna    A    G        0      0        2 
  18 chr18_68402504     ASom    A    G        0      0        2 
  18 chr18_68402504     HCab    A    G        0      0        2 
  18 chr18_68402504     HPrz    A    G        0      0        2 
  18 chr18_68402504     ZBoe    A    G        0      0        2 
  18 chr18_68402504     ZGre    A    G        0      0        2 
  18 chr18_68402504     ZHar    A    G        1      2        2 
  18 chr18_68402504   Sample    A    G        0      0        2 
  18 chr18_68423177     AAsi    G    A        0      0        2 
  18 chr18_68423177     AKia    G    A        0      0        2 
  18 chr18_68423177     AOna    G    A        0      0        2 
  18 chr18_68423177     ASom    G    A        0      0        2 
  18 chr18_68423177     HCab    G    A        0      0        2 
  18 chr18_68423177     HPrz    G    A        0      0        2 
  18 chr18_68423177     ZBoe    G    A        0      0        2 
  18 chr18_68423177     ZGre    G    A        0      0        2 
  18 chr18_68423177     ZHar    G    A      0.5      1        2 
  18 chr18_68423177   Sample    G    A        0      0        2 
  18 chr18_68423604     AAsi    G    T        1      2        2 
  18 chr18_68423604     AKia    G    T        0      0        2 
  18 chr18_68423604     AOna    G    T        0      0        2 
  18 chr18_68423604     ASom    G    T        0      0        2 
  18 chr18_68423604     HCab    G    T        0      0        2 
  18 chr18_68423604     HPrz    G    T        0      0        2 
  18 chr18_68423604     ZBoe    G    T        0      0        2 
  18 chr18_68423604     ZGre    G    T        0      0        2 
  18 chr18_68423604     ZHar    G    T        0      0        2 
  18 chr18_68423604   Sample    G    T        0      0        2 
  18 chr18_68424485     AAsi    T    C        0      0        2 
  18 chr18_68424485     AKia    T    C        0      0        2 
  18 chr18_68424485     AOna    T    C        0      0        2 
  18 chr18_68424485     ASom    T    C        0      0        2 
  18 chr18_68424485     HCab    T    C        0      0        2 
  18 chr18_68424485     HPrz    T    C        0      0        2 
  18 chr18_68424485     ZBoe    T    C      0.5      1        2 
  18 chr18_68424485     ZGre    T    C        0      0        2 
  18 chr18_68424485     ZHar    T    C        0      0        2 
  18 chr18_68424485   Sample    T    C        0      0        2 
  18 chr18_68425752     AAsi    T    C      0.5      1        2 
  18 chr18_68425752     AKia    T    C        0      0        2 
  18 chr18_68425752     AOna    T    C        0      0        2 
  18 chr18_68425752     ASom    T    C        0      0        2 
  18 chr18_68425752     HCab    T    C        0      0        2 
  18 chr18_68425752     HPrz    T    C        0      0        2 
  18 chr18_68425752     ZBoe    T    C        0      0        2 
  18 chr18_68425752     ZGre    T    C        0      0        2 
  18 chr18_68425752     ZHar    T    C        0      0        2 
  18 chr18_68425752   Sample    T    C        0      0        2 
  18 chr18_68426110     AAsi    G    A        0      0        2 
  18 chr18_68426110     AKia    G    A        0      0        2 
  18 chr18_68426110     AOna    G    A        0      0        2 
  18 chr18_68426110     ASom    G    A        0      0        2 
  18 chr18_68426110     HCab    G    A        0      0        2 
  18 chr18_68426110     HPrz    G    A        0      0        2 
  18 chr18_68426110     ZBoe    G    A      0.5      1        2 
  18 chr18_68426110     ZGre    G    A        1      2        2 
  18 chr18_68426110     ZHar    G    A        1      2        2 
  18 chr18_68426110   Sample    G    A        0      0        2 
  18 chr18_68427726     AAsi    C    G        0      0        2 
  18 chr18_68427726     AKia    C    G        0      0        2 
  18 chr18_68427726     AOna    C    G        1      2        2 
  18 chr18_68427726     ASom    C    G        0      0        2 
  18 chr18_68427726     HCab    C    G        0      0        2 
  18 chr18_68427726     HPrz    C    G        0      0        2 
  18 chr18_68427726     ZBoe    C    G        0      0        2 
  18 chr18_68427726     ZGre    C    G        0      0        2 
  18 chr18_68427726     ZHar    C    G        0      0        2 
  18 chr18_68427726   Sample    C    G        0      0        2 
  18 chr18_68432286     AAsi    C    T        0      0        2 
  18 chr18_68432286     AKia    C    T        0      0        2 
  18 chr18_68432286     AOna    C    T        0      0        2 
  18 chr18_68432286     ASom    C    T        0      0        2 
  18 chr18_68432286     HCab    C    T        0      0        2 
  18 chr18_68432286     HPrz    C    T        0      0        2 
  18 chr18_68432286     ZBoe    C    T        0      0        2 
  18 chr18_68432286     ZGre    C    T        0      0        2 
  18 chr18_68432286     ZHar    C    T      0.5      1        2 
  18 chr18_68432286   Sample    C    T        0      0        2 
  18 chr18_68433219     AAsi    C    T        0      0        2 
  18 chr18_68433219     AKia    C    T        0      0        2 
  18 chr18_68433219     AOna    C    T        0      0        2 
  18 chr18_68433219     ASom    C    T        0      0        2 
  18 chr18_68433219     HCab    C    T        0      0        2 
  18 chr18_68433219     HPrz    C    T        0      0        2 
  18 chr18_68433219     ZBoe    C    T        1      2        2 
  18 chr18_68433219     ZGre    C    T        1      2        2 
  18 chr18_68433219     ZHar    C    T        1      2        2 
  18 chr18_68433219   Sample    C    T        0      0        2 
  18 chr18_68444212     AAsi    C    T        1      2        2 
  18 chr18_68444212     AKia    C    T        0      0        2 
  18 chr18_68444212     AOna    C    T        0      0        2 
  18 chr18_68444212     ASom    C    T      0.5      1        2 
  18 chr18_68444212     HCab    C    T        0      0        2 
  18 chr18_68444212     HPrz    C    T        0      0        2 
  18 chr18_68444212     ZBoe    C    T        0      0        2 
  18 chr18_68444212     ZGre    C    T        0      0        2 
  18 chr18_68444212     ZHar    C    T        0      0        2 
  18 chr18_68444212   Sample    C    T        0      0        2 
  18 chr18_68449498     AAsi    T    C        0      0        2 
  18 chr18_68449498     AKia    T    C        0      0        2 
  18 chr18_68449498     AOna    T    C        0      0        2 
  18 chr18_68449498     ASom    T    C        0      0        2 
  18 chr18_68449498     HCab    T    C        0      0        2 
  18 chr18_68449498     HPrz    T    C        0      0        2 
  18 chr18_68449498     ZBoe    T    C        0      0        2 
  18 chr18_68449498     ZGre    T    C        0      0        2 
  18 chr18_68449498     ZHar    T    C      0.5      1        2 
  18 chr18_68449498   Sample    T    C        0      0        2 
  18 chr18_68454655     AAsi    A    G        1      2        2 
  18 chr18_68454655     AKia    A    G        0      0        2 
  18 chr18_68454655     AOna    A    G        0      0        2 
  18 chr18_68454655     ASom    A    G        1      2        2 
  18 chr18_68454655     HCab    A    G        0      0        2 
  18 chr18_68454655     HPrz    A    G        0      0        2 
  18 chr18_68454655     ZBoe    A    G        0      0        2 
  18 chr18_68454655     ZGre    A    G        0      0        2 
  18 chr18_68454655     ZHar    A    G        0      0        2 
  18 chr18_68454655   Sample    A    G        0      0        2 
  18 chr18_68456875     AAsi    G    A        0      0        2 
  18 chr18_68456875     AKia    G    A        0      0        2 
  18 chr18_68456875     AOna    G    A        0      0        2 
  18 chr18_68456875     ASom    G    A        0      0        2 
  18 chr18_68456875     HCab    G    A        1      2        2 
  18 chr18_68456875     HPrz    G    A        1      2        2 
  18 chr18_68456875     ZBoe    G    A        0      0        2 
  18 chr18_68456875     ZGre    G    A        0      0        2 
  18 chr18_68456875     ZHar    G    A        0      0        2 
  18 chr18_68456875   Sample    G    A        1      2        2 
  18 chr18_68457186     AAsi    G    A        0      0        2 
  18 chr18_68457186     AKia    G    A        0      0        2 
  18 chr18_68457186     AOna    G    A        0      0        2 
  18 chr18_68457186     ASom    G    A        0      0        2 
  18 chr18_68457186     HCab    G    A      0.5      1        2 
  18 chr18_68457186     HPrz    G    A        0      0        2 
  18 chr18_68457186     ZBoe    G    A        0      0        2 
  18 chr18_68457186     ZGre    G    A        0      0        2 
  18 chr18_68457186     ZHar    G    A        0      0        2 
  18 chr18_68457186   Sample    G    A        0      0        2 
  18 chr18_68470193     AAsi    G    T        0      0        2 
  18 chr18_68470193     AKia    G    T        0      0        2 
  18 chr18_68470193     AOna    G    T        0      0        2 
  18 chr18_68470193     ASom    G    T        0      0        2 
  18 chr18_68470193     HCab    G    T        1      2        2 
  18 chr18_68470193     HPrz    G    T        1      2        2 
  18 chr18_68470193     ZBoe    G    T        0      0        2 
  18 chr18_68470193     ZGre    G    T        0      0        2 
  18 chr18_68470193     ZHar    G    T        0      0        2 
  18 chr18_68470193   Sample    G    T        1      2        2 
  18 chr18_68475164     AAsi    C    A        0      0        2 
  18 chr18_68475164     AKia    C    A        0      0        2 
  18 chr18_68475164     AOna    C    A        1      2        2 
  18 chr18_68475164     ASom    C    A        0      0        2 
  18 chr18_68475164     HCab    C    A        0      0        2 
  18 chr18_68475164     HPrz    C    A        0      0        2 
  18 chr18_68475164     ZBoe    C    A        0      0        2 
  18 chr18_68475164     ZGre    C    A        0      0        2 
  18 chr18_68475164     ZHar    C    A        0      0        2 
  18 chr18_68475164   Sample    C    A        0      0        2 
  18 chr18_68475913     AAsi    A    C        0      0        2 
  18 chr18_68475913     AKia    A    C        0      0        2 
  18 chr18_68475913     AOna    A    C        0      0        2 
  18 chr18_68475913     ASom    A    C        0      0        2 
  18 chr18_68475913     HCab    A    C      0.5      1        2 
  18 chr18_68475913     HPrz    A    C        0      0        2 
  18 chr18_68475913     ZBoe    A    C        0      0        2 
  18 chr18_68475913     ZGre    A    C        0      0        2 
  18 chr18_68475913     ZHar    A    C        0      0        2 
  18 chr18_68475913   Sample    A    C        0      0        2 
  18 chr18_68478796     AAsi    G    A        0      0        2 
  18 chr18_68478796     AKia    G    A        0      0        2 
  18 chr18_68478796     AOna    G    A        1      2        2 
  18 chr18_68478796     ASom    G    A        0      0        2 
  18 chr18_68478796     HCab    G    A        0      0        2 
  18 chr18_68478796     HPrz    G    A        0      0        2 
  18 chr18_68478796     ZBoe    G    A        0      0        2 
  18 chr18_68478796     ZGre    G    A        0      0        2 
  18 chr18_68478796     ZHar    G    A        0      0        2 
  18 chr18_68478796   Sample    G    A        0      0        2 
  18 chr18_68482260     AAsi    G    A        0      0        2 
  18 chr18_68482260     AKia    G    A        0      0        2 
  18 chr18_68482260     AOna    G    A        0      0        2 
  18 chr18_68482260     ASom    G    A        0      0        2 
  18 chr18_68482260     HCab    G    A        0      0        2 
  18 chr18_68482260     HPrz    G    A        0      0        2 
  18 chr18_68482260     ZBoe    G    A        0      0        2 
  18 chr18_68482260     ZGre    G    A        0      0        2 
  18 chr18_68482260     ZHar    G    A        1      2        2 
  18 chr18_68482260   Sample    G    A        0      0        2 
  18 chr18_68489994     AAsi    A    G        0      0        2 
  18 chr18_68489994     AKia    A    G        1      2        2 
  18 chr18_68489994     AOna    A    G        1      2        2 
  18 chr18_68489994     ASom    A    G        0      0        2 
  18 chr18_68489994     HCab    A    G        0      0        2 
  18 chr18_68489994     HPrz    A    G        0      0        2 
  18 chr18_68489994     ZBoe    A    G        0      0        2 
  18 chr18_68489994     ZGre    A    G        0      0        2 
  18 chr18_68489994     ZHar    A    G        0      0        2 
  18 chr18_68489994   Sample    A    G        0      0        2 
  18 chr18_68496391     AAsi    G    A        0      0        2 
  18 chr18_68496391     AKia    G    A        0      0        2 
  18 chr18_68496391     AOna    G    A        0      0        2 
  18 chr18_68496391     ASom    G    A        0      0        2 
  18 chr18_68496391     HCab    G    A        1      2        2 
  18 chr18_68496391     HPrz    G    A        1      2        2 
  18 chr18_68496391     ZBoe    G    A        0      0        2 
  18 chr18_68496391     ZGre    G    A        0      0        2 
  18 chr18_68496391     ZHar    G    A        0      0        2 
  18 chr18_68496391   Sample    G    A        1      2        2 
  18 chr18_68498078     AAsi    G    C        0      0        2 
  18 chr18_68498078     AKia    G    C        0      0        2 
  18 chr18_68498078     AOna    G    C        0      0        2 
  18 chr18_68498078     ASom    G    C        0      0        2 
  18 chr18_68498078     HCab    G    C        0      0        2 
  18 chr18_68498078     HPrz    G    C        0      0        2 
  18 chr18_68498078     ZBoe    G    C        0      0        2 
  18 chr18_68498078     ZGre    G    C        1      2        2 
  18 chr18_68498078     ZHar    G    C        0      0        2 
  18 chr18_68498078   Sample    G    C        0      0        2 
  18 chr18_68508952     AAsi    C    T        0      0        2 
  18 chr18_68508952     AKia    C    T        0      0        2 
  18 chr18_68508952     AOna    C    T        0      0        2 
  18 chr18_68508952     ASom    C    T        0      0        2 
  18 chr18_68508952     HCab    C    T        0      0        2 
  18 chr18_68508952     HPrz    C    T        0      0        2 
  18 chr18_68508952     ZBoe    C    T        0      0        2 
  18 chr18_68508952     ZGre    C    T        0      0        2 
  18 chr18_68508952     ZHar    C    T        1      2        2 
  18 chr18_68508952   Sample    C    T        0      0        2 
  18 chr18_68510677     AAsi    C    T        0      0        2 
  18 chr18_68510677     AKia    C    T        0      0        2 
  18 chr18_68510677     AOna    C    T        1      2        2 
  18 chr18_68510677     ASom    C    T        0      0        2 
  18 chr18_68510677     HCab    C    T        0      0        2 
  18 chr18_68510677     HPrz    C    T        0      0        2 
  18 chr18_68510677     ZBoe    C    T        0      0        2 
  18 chr18_68510677     ZGre    C    T        0      0        2 
  18 chr18_68510677     ZHar    C    T        0      0        2 
  18 chr18_68510677   Sample    C    T        0      0        2 
  18 chr18_68521773     AAsi    T    A        0      0        2 
  18 chr18_68521773     AKia    T    A        0      0        2 
  18 chr18_68521773     AOna    T    A        1      2        2 
  18 chr18_68521773     ASom    T    A        0      0        2 
  18 chr18_68521773     HCab    T    A        0      0        2 
  18 chr18_68521773     HPrz    T    A        0      0        2 
  18 chr18_68521773     ZBoe    T    A        0      0        2 
  18 chr18_68521773     ZGre    T    A        0      0        2 
  18 chr18_68521773     ZHar    T    A        0      0        2 
  18 chr18_68521773   Sample    T    A        0      0        2 
  18 chr18_68524025     AAsi    A    G        0      0        2 
  18 chr18_68524025     AKia    A    G        0      0        2 
  18 chr18_68524025     AOna    A    G        0      0        2 
  18 chr18_68524025     ASom    A    G        0      0        2 
  18 chr18_68524025     HCab    A    G        0      0        2 
  18 chr18_68524025     HPrz    A    G        0      0        2 
  18 chr18_68524025     ZBoe    A    G        0      0        2 
  18 chr18_68524025     ZGre    A    G        0      0        2 
  18 chr18_68524025     ZHar    A    G      0.5      1        2 
  18 chr18_68524025   Sample    A    G        0      0        2 
  18 chr18_68526865     AAsi    G    T        0      0        2 
  18 chr18_68526865     AKia    G    T        0      0        2 
  18 chr18_68526865     AOna    G    T        0      0        2 
  18 chr18_68526865     ASom    G    T        0      0        2 
  18 chr18_68526865     HCab    G    T        0      0        2 
  18 chr18_68526865     HPrz    G    T      0.5      1        2 
  18 chr18_68526865     ZBoe    G    T        0      0        2 
  18 chr18_68526865     ZGre    G    T        0      0        2 
  18 chr18_68526865     ZHar    G    T        0      0        2 
  18 chr18_68526865   Sample    G    T        0      0        2 
  18 chr18_68533960     AAsi    G    A        0      0        2 
  18 chr18_68533960     AKia    G    A        0      0        2 
  18 chr18_68533960     AOna    G    A        0      0        2 
  18 chr18_68533960     ASom    G    A        0      0        2 
  18 chr18_68533960     HCab    G    A      0.5      1        2 
  18 chr18_68533960     HPrz    G    A        0      0        2 
  18 chr18_68533960     ZBoe    G    A        0      0        2 
  18 chr18_68533960     ZGre    G    A        0      0        2 
  18 chr18_68533960     ZHar    G    A        0      0        2 
  18 chr18_68533960   Sample    G    A        0      0        2 
  18 chr18_68543691     AAsi    A    G        0      0        2 
  18 chr18_68543691     AKia    A    G        0      0        2 
  18 chr18_68543691     AOna    A    G        0      0        2 
  18 chr18_68543691     ASom    A    G        0      0        2 
  18 chr18_68543691     HCab    A    G        0      0        2 
  18 chr18_68543691     HPrz    A    G        0      0        2 
  18 chr18_68543691     ZBoe    A    G        1      2        2 
  18 chr18_68543691     ZGre    A    G        0      0        2 
  18 chr18_68543691     ZHar    A    G        0      0        2 
  18 chr18_68543691   Sample    A    G        0      0        2 
  18 chr18_68546339     AAsi    C    T        0      0        2 
  18 chr18_68546339     AKia    C    T        0      0        2 
  18 chr18_68546339     AOna    C    T        0      0        2 
  18 chr18_68546339     ASom    C    T        0      0        2 
  18 chr18_68546339     HCab    C    T      0.5      1        2 
  18 chr18_68546339     HPrz    C    T        1      2        2 
  18 chr18_68546339     ZBoe    C    T        0      0        2 
  18 chr18_68546339     ZGre    C    T        0      0        2 
  18 chr18_68546339     ZHar    C    T        0      0        2 
  18 chr18_68546339   Sample    C    T        1      2        2 
  18 chr18_68552168     AAsi    T    A        0      0        2 
  18 chr18_68552168     AKia    T    A        0      0        2 
  18 chr18_68552168     AOna    T    A        0      0        2 
  18 chr18_68552168     ASom    T    A        0      0        2 
  18 chr18_68552168     HCab    T    A        1      2        2 
  18 chr18_68552168     HPrz    T    A        1      2        2 
  18 chr18_68552168     ZBoe    T    A        0      0        2 
  18 chr18_68552168     ZGre    T    A        0      0        2 
  18 chr18_68552168     ZHar    T    A        0      0        2 
  18 chr18_68552168   Sample    T    A        1      2        2 
  18 chr18_68559920     AAsi    T    G        0      0        2 
  18 chr18_68559920     AKia    T    G        0      0        2 
  18 chr18_68559920     AOna    T    G        1      2        2 
  18 chr18_68559920     ASom    T    G        0      0        2 
  18 chr18_68559920     HCab    T    G        0      0        2 
  18 chr18_68559920     HPrz    T    G        0      0        2 
  18 chr18_68559920     ZBoe    T    G        0      0        2 
  18 chr18_68559920     ZGre    T    G        0      0        2 
  18 chr18_68559920     ZHar    T    G        0      0        2 
  18 chr18_68559920   Sample    T    G        0      0        2 
  18 chr18_68575507     AAsi    T    C      0.5      1        2 
  18 chr18_68575507     AKia    T    C        0      0        2 
  18 chr18_68575507     AOna    T    C        0      0        2 
  18 chr18_68575507     ASom    T    C        0      0        2 
  18 chr18_68575507     HCab    T    C        0      0        2 
  18 chr18_68575507     HPrz    T    C        0      0        2 
  18 chr18_68575507     ZBoe    T    C        0      0        2 
  18 chr18_68575507     ZGre    T    C        0      0        2 
  18 chr18_68575507     ZHar    T    C        0      0        2 
  18 chr18_68575507   Sample    T    C        0      0        2 
  18 chr18_68576779     AAsi    A    G        0      0        2 
  18 chr18_68576779     AKia    A    G        0      0        2 
  18 chr18_68576779     AOna    A    G        1      2        2 
  18 chr18_68576779     ASom    A    G        0      0        2 
  18 chr18_68576779     HCab    A    G        0      0        2 
  18 chr18_68576779     HPrz    A    G        0      0        2 
  18 chr18_68576779     ZBoe    A    G        0      0        2 
  18 chr18_68576779     ZGre    A    G        0      0        2 
  18 chr18_68576779     ZHar    A    G        0      0        2 
  18 chr18_68576779   Sample    A    G        0      0        2 
  18 chr18_68579830     AAsi    G    T        0      0        2 
  18 chr18_68579830     AKia    G    T        0      0        2 
  18 chr18_68579830     AOna    G    T        0      0        2 
  18 chr18_68579830     ASom    G    T        0      0        2 
  18 chr18_68579830     HCab    G    T        1      2        2 
  18 chr18_68579830     HPrz    G    T        1      2        2 
  18 chr18_68579830     ZBoe    G    T        0      0        2 
  18 chr18_68579830     ZGre    G    T        0      0        2 
  18 chr18_68579830     ZHar    G    T        0      0        2 
  18 chr18_68579830   Sample    G    T        1      2        2 
  18 chr18_68597235     AAsi    T    C        0      0        2 
  18 chr18_68597235     AKia    T    C        0      0        2 
  18 chr18_68597235     AOna    T    C        1      2        2 
  18 chr18_68597235     ASom    T    C        0      0        2 
  18 chr18_68597235     HCab    T    C        0      0        2 
  18 chr18_68597235     HPrz    T    C        0      0        2 
  18 chr18_68597235     ZBoe    T    C        0      0        2 
  18 chr18_68597235     ZGre    T    C        0      0        2 
  18 chr18_68597235     ZHar    T    C        0      0        2 
  18 chr18_68597235   Sample    T    C        0      0        2 
  18 chr18_68597556     AAsi    C    T        0      0        2 
  18 chr18_68597556     AKia    C    T        0      0        2 
  18 chr18_68597556     AOna    C    T        0      0        2 
  18 chr18_68597556     ASom    C    T        0      0        2 
  18 chr18_68597556     HCab    C    T        0      0        2 
  18 chr18_68597556     HPrz    C    T        0      0        2 
  18 chr18_68597556     ZBoe    C    T        0      0        2 
  18 chr18_68597556     ZGre    C    T      0.5      1        2 
  18 chr18_68597556     ZHar    C    T        0      0        2 
  18 chr18_68597556   Sample    C    T        0      0        2 
  18 chr18_68601082     AAsi    A    T        1      2        2 
  18 chr18_68601082     AKia    A    T        0      0        2 
  18 chr18_68601082     AOna    A    T        0      0        2 
  18 chr18_68601082     ASom    A    T        0      0        2 
  18 chr18_68601082     HCab    A    T        0      0        2 
  18 chr18_68601082     HPrz    A    T        0      0        2 
  18 chr18_68601082     ZBoe    A    T        0      0        2 
  18 chr18_68601082     ZGre    A    T        0      0        2 
  18 chr18_68601082     ZHar    A    T        0      0        2 
  18 chr18_68601082   Sample    A    T        0      0        2 
  18 chr18_68610818     AAsi    A    G        0      0        2 
  18 chr18_68610818     AKia    A    G        0      0        2 
  18 chr18_68610818     AOna    A    G        1      2        2 
  18 chr18_68610818     ASom    A    G        0      0        2 
  18 chr18_68610818     HCab    A    G        0      0        2 
  18 chr18_68610818     HPrz    A    G        0      0        2 
  18 chr18_68610818     ZBoe    A    G        0      0        2 
  18 chr18_68610818     ZGre    A    G        0      0        2 
  18 chr18_68610818     ZHar    A    G        0      0        2 
  18 chr18_68610818   Sample    A    G        0      0        2 
  18 chr18_68613837     AAsi    A    G        1      2        2 
  18 chr18_68613837     AKia    A    G        0      0        2 
  18 chr18_68613837     AOna    A    G        0      0        2 
  18 chr18_68613837     ASom    A    G        1      2        2 
  18 chr18_68613837     HCab    A    G        0      0        2 
  18 chr18_68613837     HPrz    A    G        0      0        2 
  18 chr18_68613837     ZBoe    A    G        0      0        2 
  18 chr18_68613837     ZGre    A    G        0      0        2 
  18 chr18_68613837     ZHar    A    G        0      0        2 
  18 chr18_68613837   Sample    A    G        0      0        2 
  18 chr18_68622521     AAsi    A    G        0      0        2 
  18 chr18_68622521     AKia    A    G        0      0        2 
  18 chr18_68622521     AOna    A    G        0      0        2 
  18 chr18_68622521     ASom    A    G        0      0        2 
  18 chr18_68622521     HCab    A    G        0      0        2 
  18 chr18_68622521     HPrz    A    G        0      0        2 
  18 chr18_68622521     ZBoe    A    G      0.5      1        2 
  18 chr18_68622521     ZGre    A    G        0      0        2 
  18 chr18_68622521     ZHar    A    G        0      0        2 
  18 chr18_68622521   Sample    A    G        0      0        2 
  18 chr18_68629291     AAsi    T    G        0      0        2 
  18 chr18_68629291     AKia    T    G        0      0        2 
  18 chr18_68629291     AOna    T    G        1      2        2 
  18 chr18_68629291     ASom    T    G        0      0        2 
  18 chr18_68629291     HCab    T    G        0      0        2 
  18 chr18_68629291     HPrz    T    G        0      0        2 
  18 chr18_68629291     ZBoe    T    G        0      0        2 
  18 chr18_68629291     ZGre    T    G        0      0        2 
  18 chr18_68629291     ZHar    T    G        0      0        2 
  18 chr18_68629291   Sample    T    G        0      0        2 
  18 chr18_68635603     AAsi    A    G        0      0        2 
  18 chr18_68635603     AKia    A    G        0      0        2 
  18 chr18_68635603     AOna    A    G        1      2        2 
  18 chr18_68635603     ASom    A    G        0      0        2 
  18 chr18_68635603     HCab    A    G        0      0        2 
  18 chr18_68635603     HPrz    A    G        0      0        2 
  18 chr18_68635603     ZBoe    A    G        0      0        2 
  18 chr18_68635603     ZGre    A    G        0      0        2 
  18 chr18_68635603     ZHar    A    G        0      0        2 
  18 chr18_68635603   Sample    A    G        0      0        2 
  18 chr18_68655466     AAsi    A    G        0      0        2 
  18 chr18_68655466     AKia    A    G        0      0        2 
  18 chr18_68655466     AOna    A    G        0      0        2 
  18 chr18_68655466     ASom    A    G        0      0        2 
  18 chr18_68655466     HCab    A    G        1      2        2 
  18 chr18_68655466     HPrz    A    G        1      2        2 
  18 chr18_68655466     ZBoe    A    G        0      0        2 
  18 chr18_68655466     ZGre    A    G        0      0        2 
  18 chr18_68655466     ZHar    A    G        0      0        2 
  18 chr18_68655466   Sample    A    G        1      2        2 
  18 chr18_68659590     AAsi    G    T        1      2        2 
  18 chr18_68659590     AKia    G    T        0      0        2 
  18 chr18_68659590     AOna    G    T        0      0        2 
  18 chr18_68659590     ASom    G    T        1      2        2 
  18 chr18_68659590     HCab    G    T        0      0        2 
  18 chr18_68659590     HPrz    G    T        0      0        2 
  18 chr18_68659590     ZBoe    G    T        0      0        2 
  18 chr18_68659590     ZGre    G    T        0      0        2 
  18 chr18_68659590     ZHar    G    T        0      0        2 
  18 chr18_68659590   Sample    G    T        0      0        2 
  18 chr18_68663946     AAsi    A    G        0      0        2 
  18 chr18_68663946     AKia    A    G        0      0        2 
  18 chr18_68663946     AOna    A    G        0      0        2 
  18 chr18_68663946     ASom    A    G        0      0        2 
  18 chr18_68663946     HCab    A    G        0      0        2 
  18 chr18_68663946     HPrz    A    G        0      0        2 
  18 chr18_68663946     ZBoe    A    G      0.5      1        2 
  18 chr18_68663946     ZGre    A    G        0      0        2 
  18 chr18_68663946     ZHar    A    G        0      0        2 
  18 chr18_68663946   Sample    A    G        0      0        2 
  18 chr18_68665782     AAsi    A    T        0      0        2 
  18 chr18_68665782     AKia    A    T        0      0        2 
  18 chr18_68665782     AOna    A    T        1      2        2 
  18 chr18_68665782     ASom    A    T        0      0        2 
  18 chr18_68665782     HCab    A    T        0      0        2 
  18 chr18_68665782     HPrz    A    T        0      0        2 
  18 chr18_68665782     ZBoe    A    T        0      0        2 
  18 chr18_68665782     ZGre    A    T        0      0        2 
  18 chr18_68665782     ZHar    A    T        0      0        2 
  18 chr18_68665782   Sample    A    T        0      0        2 
  18 chr18_68671774     AAsi    G    A        0      0        2 
  18 chr18_68671774     AKia    G    A        0      0        2 
  18 chr18_68671774     AOna    G    A        0      0        2 
  18 chr18_68671774     ASom    G    A        0      0        2 
  18 chr18_68671774     HCab    G    A        0      0        2 
  18 chr18_68671774     HPrz    G    A      0.5      1        2 
  18 chr18_68671774     ZBoe    G    A        0      0        2 
  18 chr18_68671774     ZGre    G    A        0      0        2 
  18 chr18_68671774     ZHar    G    A        0      0        2 
  18 chr18_68671774   Sample    G    A        0      0        2 
  18 chr18_68675398     AAsi    A    G        0      0        2 
  18 chr18_68675398     AKia    A    G        1      2        2 
  18 chr18_68675398     AOna    A    G        0      0        2 
  18 chr18_68675398     ASom    A    G        0      0        2 
  18 chr18_68675398     HCab    A    G        0      0        2 
  18 chr18_68675398     HPrz    A    G        0      0        2 
  18 chr18_68675398     ZBoe    A    G        0      0        2 
  18 chr18_68675398     ZGre    A    G        0      0        2 
  18 chr18_68675398     ZHar    A    G        0      0        2 
  18 chr18_68675398   Sample    A    G        0      0        2 
  18 chr18_68680552     AAsi    G    A        0      0        2 
  18 chr18_68680552     AKia    G    A        0      0        2 
  18 chr18_68680552     AOna    G    A        0      0        2 
  18 chr18_68680552     ASom    G    A        0      0        2 
  18 chr18_68680552     HCab    G    A        1      2        2 
  18 chr18_68680552     HPrz    G    A        1      2        2 
  18 chr18_68680552     ZBoe    G    A        0      0        2 
  18 chr18_68680552     ZGre    G    A        0      0        2 
  18 chr18_68680552     ZHar    G    A        0      0        2 
  18 chr18_68680552   Sample    G    A        1      2        2 
  18 chr18_68684637     AAsi    C    G        0      0        2 
  18 chr18_68684637     AKia    C    G        0      0        2 
  18 chr18_68684637     AOna    C    G        0      0        2 
  18 chr18_68684637     ASom    C    G        0      0        2 
  18 chr18_68684637     HCab    C    G        1      2        2 
  18 chr18_68684637     HPrz    C    G        1      2        2 
  18 chr18_68684637     ZBoe    C    G        0      0        2 
  18 chr18_68684637     ZGre    C    G        0      0        2 
  18 chr18_68684637     ZHar    C    G        0      0        2 
  18 chr18_68684637   Sample    C    G        1      2        2 
  18 chr18_68689077     AAsi    C    G        0      0        2 
  18 chr18_68689077     AKia    C    G        0      0        2 
  18 chr18_68689077     AOna    C    G        0      0        2 
  18 chr18_68689077     ASom    C    G        0      0        2 
  18 chr18_68689077     HCab    C    G        0      0        2 
  18 chr18_68689077     HPrz    C    G        0      0        2 
  18 chr18_68689077     ZBoe    C    G        0      0        2 
  18 chr18_68689077     ZGre    C    G        0      0        2 
  18 chr18_68689077     ZHar    C    G        1      2        2 
  18 chr18_68689077   Sample    C    G        0      0        2 
  18 chr18_68693969     AAsi    C    T        0      0        2 
  18 chr18_68693969     AKia    C    T        0      0        2 
  18 chr18_68693969     AOna    C    T        0      0        2 
  18 chr18_68693969     ASom    C    T        0      0        2 
  18 chr18_68693969     HCab    C    T      0.5      1        2 
  18 chr18_68693969     HPrz    C    T        0      0        2 
  18 chr18_68693969     ZBoe    C    T        0      0        2 
  18 chr18_68693969     ZGre    C    T        0      0        2 
  18 chr18_68693969     ZHar    C    T        0      0        2 
  18 chr18_68693969   Sample    C    T        0      0        2 
  18 chr18_68718115     AAsi    T    G        0      0        2 
  18 chr18_68718115     AKia    T    G        0      0        2 
  18 chr18_68718115     AOna    T    G        0      0        2 
  18 chr18_68718115     ASom    T    G        0      0        2 
  18 chr18_68718115     HCab    T    G        0      0        2 
  18 chr18_68718115     HPrz    T    G        0      0        2 
  18 chr18_68718115     ZBoe    T    G        0      0        2 
  18 chr18_68718115     ZGre    T    G        0      0        2 
  18 chr18_68718115     ZHar    T    G      0.5      1        2 
  18 chr18_68718115   Sample    T    G        0      0        2 
  18 chr18_68725228     AAsi    G    T        0      0        2 
  18 chr18_68725228     AKia    G    T        0      0        2 
  18 chr18_68725228     AOna    G    T        0      0        2 
  18 chr18_68725228     ASom    G    T        0      0        2 
  18 chr18_68725228     HCab    G    T        1      2        2 
  18 chr18_68725228     HPrz    G    T        1      2        2 
  18 chr18_68725228     ZBoe    G    T        0      0        2 
  18 chr18_68725228     ZGre    G    T        0      0        2 
  18 chr18_68725228     ZHar    G    T        0      0        2 
  18 chr18_68725228   Sample    G    T        0      0        2 
  18 chr18_68730971     AAsi    G    A        0      0        2 
  18 chr18_68730971     AKia    G    A        0      0        2 
  18 chr18_68730971     AOna    G    A        0      0        2 
  18 chr18_68730971     ASom    G    A        0      0        2 
  18 chr18_68730971     HCab    G    A        1      2        2 
  18 chr18_68730971     HPrz    G    A        1      2        2 
  18 chr18_68730971     ZBoe    G    A        0      0        2 
  18 chr18_68730971     ZGre    G    A        0      0        2 
  18 chr18_68730971     ZHar    G    A        0      0        2 
  18 chr18_68730971   Sample    G    A        1      2        2 
  18 chr18_68732703     AAsi    G    A        0      0        2 
  18 chr18_68732703     AKia    G    A        0      0        2 
  18 chr18_68732703     AOna    G    A        0      0        2 
  18 chr18_68732703     ASom    G    A        0      0        2 
  18 chr18_68732703     HCab    G    A        1      2        2 
  18 chr18_68732703     HPrz    G    A        1      2        2 
  18 chr18_68732703     ZBoe    G    A        0      0        2 
  18 chr18_68732703     ZGre    G    A        0      0        2 
  18 chr18_68732703     ZHar    G    A        0      0        2 
  18 chr18_68732703   Sample    G    A        1      2        2 
  18 chr18_68736693     AAsi    G    A        0      0        2 
  18 chr18_68736693     AKia    G    A        0      0        2 
  18 chr18_68736693     AOna    G    A        0      0        2 
  18 chr18_68736693     ASom    G    A        0      0        2 
  18 chr18_68736693     HCab    G    A        1      2        2 
  18 chr18_68736693     HPrz    G    A        1      2        2 
  18 chr18_68736693     ZBoe    G    A        0      0        2 
  18 chr18_68736693     ZGre    G    A        0      0        2 
  18 chr18_68736693     ZHar    G    A        0      0        2 
  18 chr18_68736693   Sample    G    A        1      2        2 
  18 chr18_68742273     AAsi    G    A        0      0        2 
  18 chr18_68742273     AKia    G    A        0      0        2 
  18 chr18_68742273     AOna    G    A        0      0        2 
  18 chr18_68742273     ASom    G    A        0      0        2 
  18 chr18_68742273     HCab    G    A        0      0        2 
  18 chr18_68742273     HPrz    G    A        0      0        2 
  18 chr18_68742273     ZBoe    G    A      0.5      1        2 
  18 chr18_68742273     ZGre    G    A        0      0        2 
  18 chr18_68742273     ZHar    G    A        0      0        2 
  18 chr18_68742273   Sample    G    A        0      0        2 
  18 chr18_68756698     AAsi    A    T        0      0        2 
  18 chr18_68756698     AKia    A    T        1      2        2 
  18 chr18_68756698     AOna    A    T        0      0        2 
  18 chr18_68756698     ASom    A    T        0      0        2 
  18 chr18_68756698     HCab    A    T        0      0        2 
  18 chr18_68756698     HPrz    A    T        0      0        2 
  18 chr18_68756698     ZBoe    A    T        0      0        2 
  18 chr18_68756698     ZGre    A    T        0      0        2 
  18 chr18_68756698     ZHar    A    T        0      0        2 
  18 chr18_68756698   Sample    A    T        0      0        2 
  18 chr18_68762210     AAsi    G    A        0      0        2 
  18 chr18_68762210     AKia    G    A        0      0        2 
  18 chr18_68762210     AOna    G    A        0      0        2 
  18 chr18_68762210     ASom    G    A        0      0        2 
  18 chr18_68762210     HCab    G    A        0      0        2 
  18 chr18_68762210     HPrz    G    A        0      0        2 
  18 chr18_68762210     ZBoe    G    A        0      0        2 
  18 chr18_68762210     ZGre    G    A        0      0        2 
  18 chr18_68762210     ZHar    G    A      0.5      1        2 
  18 chr18_68762210   Sample    G    A        0      0        2 
  18 chr18_68764751     AAsi    T    C        0      0        2 
  18 chr18_68764751     AKia    T    C        0      0        2 
  18 chr18_68764751     AOna    T    C        0      0        2 
  18 chr18_68764751     ASom    T    C        0      0        2 
  18 chr18_68764751     HCab    T    C        0      0        2 
  18 chr18_68764751     HPrz    T    C      0.5      1        2 
  18 chr18_68764751     ZBoe    T    C        0      0        2 
  18 chr18_68764751     ZGre    T    C        0      0        2 
  18 chr18_68764751     ZHar    T    C        0      0        2 
  18 chr18_68764751   Sample    T    C        1      2        2 
  18 chr18_68777625     AAsi    G    A        1      2        2 
  18 chr18_68777625     AKia    G    A        1      2        2 
  18 chr18_68777625     AOna    G    A        0      0        2 
  18 chr18_68777625     ASom    G    A        1      2        2 
  18 chr18_68777625     HCab    G    A        0      0        2 
  18 chr18_68777625     HPrz    G    A        0      0        2 
  18 chr18_68777625     ZBoe    G    A        0      0        2 
  18 chr18_68777625     ZGre    G    A        0      0        2 
  18 chr18_68777625     ZHar    G    A        0      0        2 
  18 chr18_68777625   Sample    G    A        0      0        2 
  18 chr18_68787240     AAsi    A    T        0      0        2 
  18 chr18_68787240     AKia    A    T        0      0        2 
  18 chr18_68787240     AOna    A    T        1      2        2 
  18 chr18_68787240     ASom    A    T        0      0        2 
  18 chr18_68787240     HCab    A    T        0      0        2 
  18 chr18_68787240     HPrz    A    T        0      0        2 
  18 chr18_68787240     ZBoe    A    T        0      0        2 
  18 chr18_68787240     ZGre    A    T        0      0        2 
  18 chr18_68787240     ZHar    A    T        0      0        2 
  18 chr18_68787240   Sample    A    T        0      0        2 
  18 chr18_68800774     AAsi    T    C        0      0        2 
  18 chr18_68800774     AKia    T    C        0      0        2 
  18 chr18_68800774     AOna    T    C        0      0        2 
  18 chr18_68800774     ASom    T    C        0      0        2 
  18 chr18_68800774     HCab    T    C        1      2        2 
  18 chr18_68800774     HPrz    T    C        1      2        2 
  18 chr18_68800774     ZBoe    T    C        0      0        2 
  18 chr18_68800774     ZGre    T    C        0      0        2 
  18 chr18_68800774     ZHar    T    C        0      0        2 
  18 chr18_68800774   Sample    T    C        1      2        2 
  18 chr18_68814127     AAsi    G    C        0      0        2 
  18 chr18_68814127     AKia    G    C        0      0        2 
  18 chr18_68814127     AOna    G    C        0      0        2 
  18 chr18_68814127     ASom    G    C        0      0        2 
  18 chr18_68814127     HCab    G    C        0      0        2 
  18 chr18_68814127     HPrz    G    C        0      0        2 
  18 chr18_68814127     ZBoe    G    C      0.5      1        2 
  18 chr18_68814127     ZGre    G    C        0      0        2 
  18 chr18_68814127     ZHar    G    C        0      0        2 
  18 chr18_68814127   Sample    G    C        0      0        2 
  18 chr18_68818729     AAsi    G    A        0      0        2 
  18 chr18_68818729     AKia    G    A        0      0        2 
  18 chr18_68818729     AOna    G    A        0      0        2 
  18 chr18_68818729     ASom    G    A        0      0        2 
  18 chr18_68818729     HCab    G    A        0      0        2 
  18 chr18_68818729     HPrz    G    A        0      0        2 
  18 chr18_68818729     ZBoe    G    A        0      0        2 
  18 chr18_68818729     ZGre    G    A        1      2        2 
  18 chr18_68818729     ZHar    G    A        0      0        2 
  18 chr18_68818729   Sample    G    A        0      0        2 
  18 chr18_68833550     AAsi    T    C        1      2        2 
  18 chr18_68833550     AKia    T    C        0      0        2 
  18 chr18_68833550     AOna    T    C        0      0        2 
  18 chr18_68833550     ASom    T    C        1      2        2 
  18 chr18_68833550     HCab    T    C        0      0        2 
  18 chr18_68833550     HPrz    T    C        0      0        2 
  18 chr18_68833550     ZBoe    T    C        0      0        2 
  18 chr18_68833550     ZGre    T    C        0      0        2 
  18 chr18_68833550     ZHar    T    C        0      0        2 
  18 chr18_68833550   Sample    T    C        0      0        2 
  18 chr18_68835515     AAsi    T    C        0      0        2 
  18 chr18_68835515     AKia    T    C        0      0        2 
  18 chr18_68835515     AOna    T    C        0      0        2 
  18 chr18_68835515     ASom    T    C        0      0        2 
  18 chr18_68835515     HCab    T    C        0      0        2 
  18 chr18_68835515     HPrz    T    C        0      0        2 
  18 chr18_68835515     ZBoe    T    C        1      2        2 
  18 chr18_68835515     ZGre    T    C        1      2        2 
  18 chr18_68835515     ZHar    T    C        1      2        2 
  18 chr18_68835515   Sample    T    C        0      0        2 
  18 chr18_68836543     AAsi    T    A        0      0        2 
  18 chr18_68836543     AKia    T    A        0      0        2 
  18 chr18_68836543     AOna    T    A        0      0        2 
  18 chr18_68836543     ASom    T    A        0      0        2 
  18 chr18_68836543     HCab    T    A        0      0        2 
  18 chr18_68836543     HPrz    T    A        0      0        2 
  18 chr18_68836543     ZBoe    T    A      0.5      1        2 
  18 chr18_68836543     ZGre    T    A        0      0        2 
  18 chr18_68836543     ZHar    T    A        0      0        2 
  18 chr18_68836543   Sample    T    A        0      0        2 
  18 chr18_68837596     AAsi    G    C        1      2        2 
  18 chr18_68837596     AKia    G    C        0      0        2 
  18 chr18_68837596     AOna    G    C        0      0        2 
  18 chr18_68837596     ASom    G    C        1      2        2 
  18 chr18_68837596     HCab    G    C        0      0        2 
  18 chr18_68837596     HPrz    G    C        0      0        2 
  18 chr18_68837596     ZBoe    G    C        0      0        2 
  18 chr18_68837596     ZGre    G    C        0      0        2 
  18 chr18_68837596     ZHar    G    C        0      0        2 
  18 chr18_68837596   Sample    G    C        0      0        2 
  18 chr18_68846270     AAsi    A    C        0      0        2 
  18 chr18_68846270     AKia    A    C        0      0        2 
  18 chr18_68846270     AOna    A    C        0      0        2 
  18 chr18_68846270     ASom    A    C        0      0        2 
  18 chr18_68846270     HCab    A    C        0      0        2 
  18 chr18_68846270     HPrz    A    C        0      0        2 
  18 chr18_68846270     ZBoe    A    C      0.5      1        2 
  18 chr18_68846270     ZGre    A    C        0      0        2 
  18 chr18_68846270     ZHar    A    C        0      0        2 
  18 chr18_68846270   Sample    A    C        0      0        2 
  18 chr18_68875979     AAsi    C    T        0      0        2 
  18 chr18_68875979     AKia    C    T        1      2        2 
  18 chr18_68875979     AOna    C    T        0      0        2 
  18 chr18_68875979     ASom    C    T        0      0        2 
  18 chr18_68875979     HCab    C    T        0      0        2 
  18 chr18_68875979     HPrz    C    T        0      0        2 
  18 chr18_68875979     ZBoe    C    T        0      0        2 
  18 chr18_68875979     ZGre    C    T        0      0        2 
  18 chr18_68875979     ZHar    C    T        0      0        2 
  18 chr18_68875979   Sample    C    T        0      0        2 
  18 chr18_68878516     AAsi    C    T        0      0        2 
  18 chr18_68878516     AKia    C    T        0      0        2 
  18 chr18_68878516     AOna    C    T        0      0        2 
  18 chr18_68878516     ASom    C    T        0      0        2 
  18 chr18_68878516     HCab    C    T        1      2        2 
  18 chr18_68878516     HPrz    C    T        1      2        2 
  18 chr18_68878516     ZBoe    C    T        0      0        2 
  18 chr18_68878516     ZGre    C    T        0      0        2 
  18 chr18_68878516     ZHar    C    T        0      0        2 
  18 chr18_68878516   Sample    C    T        1      2        2 
  18 chr18_68883985     AAsi    T    C        0      0        2 
  18 chr18_68883985     AKia    T    C        0      0        2 
  18 chr18_68883985     AOna    T    C        0      0        2 
  18 chr18_68883985     ASom    T    C        0      0        2 
  18 chr18_68883985     HCab    T    C        1      2        2 
  18 chr18_68883985     HPrz    T    C        1      2        2 
  18 chr18_68883985     ZBoe    T    C        0      0        2 
  18 chr18_68883985     ZGre    T    C        0      0        2 
  18 chr18_68883985     ZHar    T    C        0      0        2 
  18 chr18_68883985   Sample    T    C        1      2        2 
  18 chr18_68885579     AAsi    C    T        0      0        2 
  18 chr18_68885579     AKia    C    T        0      0        2 
  18 chr18_68885579     AOna    C    T        0      0        2 
  18 chr18_68885579     ASom    C    T        0      0        2 
  18 chr18_68885579     HCab    C    T        1      2        2 
  18 chr18_68885579     HPrz    C    T        1      2        2 
  18 chr18_68885579     ZBoe    C    T        0      0        2 
  18 chr18_68885579     ZGre    C    T        0      0        2 
  18 chr18_68885579     ZHar    C    T        0      0        2 
  18 chr18_68885579   Sample    C    T        1      2        2 
  18 chr18_68888102     AAsi    T    C        0      0        2 
  18 chr18_68888102     AKia    T    C        0      0        2 
  18 chr18_68888102     AOna    T    C        0      0        2 
  18 chr18_68888102     ASom    T    C        0      0        2 
  18 chr18_68888102     HCab    T    C        1      2        2 
  18 chr18_68888102     HPrz    T    C        1      2        2 
  18 chr18_68888102     ZBoe    T    C        0      0        2 
  18 chr18_68888102     ZGre    T    C        0      0        2 
  18 chr18_68888102     ZHar    T    C        0      0        2 
  18 chr18_68888102   Sample    T    C        1      2        2 
  18 chr18_68888773     AAsi    G    A        0      0        2 
  18 chr18_68888773     AKia    G    A        0      0        2 
  18 chr18_68888773     AOna    G    A        0      0        2 
  18 chr18_68888773     ASom    G    A      0.5      1        2 
  18 chr18_68888773     HCab    G    A        0      0        2 
  18 chr18_68888773     HPrz    G    A        0      0        2 
  18 chr18_68888773     ZBoe    G    A        0      0        2 
  18 chr18_68888773     ZGre    G    A        0      0        2 
  18 chr18_68888773     ZHar    G    A        0      0        2 
  18 chr18_68888773   Sample    G    A        0      0        2 
  18 chr18_68891016     AAsi    G    A        1      2        2 
  18 chr18_68891016     AKia    G    A        0      0        2 
  18 chr18_68891016     AOna    G    A        0      0        2 
  18 chr18_68891016     ASom    G    A      0.5      1        2 
  18 chr18_68891016     HCab    G    A        0      0        2 
  18 chr18_68891016     HPrz    G    A        0      0        2 
  18 chr18_68891016     ZBoe    G    A        0      0        2 
  18 chr18_68891016     ZGre    G    A        0      0        2 
  18 chr18_68891016     ZHar    G    A        0      0        2 
  18 chr18_68891016   Sample    G    A        0      0        2 
  18 chr18_68896262     AAsi    G    C        0      0        2 
  18 chr18_68896262     AKia    G    C        0      0        2 
  18 chr18_68896262     AOna    G    C        0      0        2 
  18 chr18_68896262     ASom    G    C        0      0        2 
  18 chr18_68896262     HCab    G    C        0      0        2 
  18 chr18_68896262     HPrz    G    C        0      0        2 
  18 chr18_68896262     ZBoe    G    C      0.5      1        2 
  18 chr18_68896262     ZGre    G    C        0      0        2 
  18 chr18_68896262     ZHar    G    C        0      0        2 
  18 chr18_68896262   Sample    G    C        0      0        2 
  18 chr18_68901567     AAsi    T    C        0      0        2 
  18 chr18_68901567     AKia    T    C        0      0        2 
  18 chr18_68901567     AOna    T    C        0      0        2 
  18 chr18_68901567     ASom    T    C        0      0        2 
  18 chr18_68901567     HCab    T    C        1      2        2 
  18 chr18_68901567     HPrz    T    C        1      2        2 
  18 chr18_68901567     ZBoe    T    C        0      0        2 
  18 chr18_68901567     ZGre    T    C        0      0        2 
  18 chr18_68901567     ZHar    T    C        0      0        2 
  18 chr18_68901567   Sample    T    C        1      2        2 
  18 chr18_68920278     AAsi    G    A        0      0        2 
  18 chr18_68920278     AKia    G    A        0      0        2 
  18 chr18_68920278     AOna    G    A        1      2        2 
  18 chr18_68920278     ASom    G    A        0      0        2 
  18 chr18_68920278     HCab    G    A        0      0        2 
  18 chr18_68920278     HPrz    G    A        0      0        2 
  18 chr18_68920278     ZBoe    G    A        0      0        2 
  18 chr18_68920278     ZGre    G    A        0      0        2 
  18 chr18_68920278     ZHar    G    A        0      0        2 
  18 chr18_68920278   Sample    G    A        0      0        2 
  18 chr18_68920901     AAsi    A    G        0      0        2 
  18 chr18_68920901     AKia    A    G        0      0        2 
  18 chr18_68920901     AOna    A    G        0      0        2 
  18 chr18_68920901     ASom    A    G        0      0        2 
  18 chr18_68920901     HCab    A    G        1      2        2 
  18 chr18_68920901     HPrz    A    G        1      2        2 
  18 chr18_68920901     ZBoe    A    G        0      0        2 
  18 chr18_68920901     ZGre    A    G        0      0        2 
  18 chr18_68920901     ZHar    A    G        0      0        2 
  18 chr18_68920901   Sample    A    G        1      2        2 
  18 chr18_68921492     AAsi    G    A        0      0        2 
  18 chr18_68921492     AKia    G    A      0.5      1        2 
  18 chr18_68921492     AOna    G    A        1      2        2 
  18 chr18_68921492     ASom    G    A        0      0        2 
  18 chr18_68921492     HCab    G    A        0      0        2 
  18 chr18_68921492     HPrz    G    A        0      0        2 
  18 chr18_68921492     ZBoe    G    A        0      0        2 
  18 chr18_68921492     ZGre    G    A        0      0        2 
  18 chr18_68921492     ZHar    G    A        0      0        2 
  18 chr18_68921492   Sample    G    A        0      0        2 
  18 chr18_68927846     AAsi    T    C        1      2        2 
  18 chr18_68927846     AKia    T    C        0      0        2 
  18 chr18_68927846     AOna    T    C        0      0        2 
  18 chr18_68927846     ASom    T    C        1      2        2 
  18 chr18_68927846     HCab    T    C        0      0        2 
  18 chr18_68927846     HPrz    T    C        0      0        2 
  18 chr18_68927846     ZBoe    T    C        0      0        2 
  18 chr18_68927846     ZGre    T    C        0      0        2 
  18 chr18_68927846     ZHar    T    C        0      0        2 
  18 chr18_68927846   Sample    T    C        0      0        2 
  18 chr18_68929661     AAsi    G    A        0      0        2 
  18 chr18_68929661     AKia    G    A        0      0        2 
  18 chr18_68929661     AOna    G    A        0      0        2 
  18 chr18_68929661     ASom    G    A        0      0        2 
  18 chr18_68929661     HCab    G    A        0      0        2 
  18 chr18_68929661     HPrz    G    A        0      0        2 
  18 chr18_68929661     ZBoe    G    A        0      0        2 
  18 chr18_68929661     ZGre    G    A        1      2        2 
  18 chr18_68929661     ZHar    G    A        0      0        2 
  18 chr18_68929661   Sample    G    A        0      0        2 
  18 chr18_68931873     AAsi    A    G        0      0        2 
  18 chr18_68931873     AKia    A    G        0      0        2 
  18 chr18_68931873     AOna    A    G        0      0        2 
  18 chr18_68931873     ASom    A    G        0      0        2 
  18 chr18_68931873     HCab    A    G        0      0        2 
  18 chr18_68931873     HPrz    A    G        0      0        2 
  18 chr18_68931873     ZBoe    A    G        0      0        2 
  18 chr18_68931873     ZGre    A    G        1      2        2 
  18 chr18_68931873     ZHar    A    G        0      0        2 
  18 chr18_68931873   Sample    A    G        0      0        2 
  18 chr18_68942374     AAsi    T    A        0      0        2 
  18 chr18_68942374     AKia    T    A        0      0        2 
  18 chr18_68942374     AOna    T    A        0      0        2 
  18 chr18_68942374     ASom    T    A        0      0        2 
  18 chr18_68942374     HCab    T    A        0      0        2 
  18 chr18_68942374     HPrz    T    A        0      0        2 
  18 chr18_68942374     ZBoe    T    A        0      0        2 
  18 chr18_68942374     ZGre    T    A        1      2        2 
  18 chr18_68942374     ZHar    T    A        0      0        2 
  18 chr18_68942374   Sample    T    A        0      0        2 
  18 chr18_68953498     AAsi    G    A        0      0        2 
  18 chr18_68953498     AKia    G    A        0      0        2 
  18 chr18_68953498     AOna    G    A        0      0        2 
  18 chr18_68953498     ASom    G    A        0      0        2 
  18 chr18_68953498     HCab    G    A        0      0        2 
  18 chr18_68953498     HPrz    G    A        0      0        2 
  18 chr18_68953498     ZBoe    G    A      0.5      1        2 
  18 chr18_68953498     ZGre    G    A        0      0        2 
  18 chr18_68953498     ZHar    G    A        0      0        2 
  18 chr18_68953498   Sample    G    A        0      0        2 
  18 chr18_68956072     AAsi    G    T        0      0        2 
  18 chr18_68956072     AKia    G    T        0      0        2 
  18 chr18_68956072     AOna    G    T        0      0        2 
  18 chr18_68956072     ASom    G    T        1      2        2 
  18 chr18_68956072     HCab    G    T        0      0        2 
  18 chr18_68956072     HPrz    G    T        0      0        2 
  18 chr18_68956072     ZBoe    G    T        0      0        2 
  18 chr18_68956072     ZGre    G    T        0      0        2 
  18 chr18_68956072     ZHar    G    T        0      0        2 
  18 chr18_68956072   Sample    G    T        0      0        2 
  18 chr18_68961374     AAsi    G    A        0      0        2 
  18 chr18_68961374     AKia    G    A        0      0        2 
  18 chr18_68961374     AOna    G    A        0      0        2 
  18 chr18_68961374     ASom    G    A        0      0        2 
  18 chr18_68961374     HCab    G    A        0      0        2 
  18 chr18_68961374     HPrz    G    A      0.5      1        2 
  18 chr18_68961374     ZBoe    G    A        0      0        2 
  18 chr18_68961374     ZGre    G    A        0      0        2 
  18 chr18_68961374     ZHar    G    A        0      0        2 
  18 chr18_68961374   Sample    G    A        1      2        2 
  18 chr18_68964100     AAsi    T    G        0      0        2 
  18 chr18_68964100     AKia    T    G        0      0        2 
  18 chr18_68964100     AOna    T    G        0      0        2 
  18 chr18_68964100     ASom    T    G        0      0        2 
  18 chr18_68964100     HCab    T    G        1      2        2 
  18 chr18_68964100     HPrz    T    G        1      2        2 
  18 chr18_68964100     ZBoe    T    G        0      0        2 
  18 chr18_68964100     ZGre    T    G        0      0        2 
  18 chr18_68964100     ZHar    T    G        0      0        2 
  18 chr18_68964100   Sample    T    G        1      2        2 
  18 chr18_68995641     AAsi    G    A        0      0        2 
  18 chr18_68995641     AKia    G    A        1      2        2 
  18 chr18_68995641     AOna    G    A        1      2        2 
  18 chr18_68995641     ASom    G    A        0      0        2 
  18 chr18_68995641     HCab    G    A        0      0        2 
  18 chr18_68995641     HPrz    G    A        0      0        2 
  18 chr18_68995641     ZBoe    G    A        0      0        2 
  18 chr18_68995641     ZGre    G    A        0      0        2 
  18 chr18_68995641     ZHar    G    A        0      0        2 
  18 chr18_68995641   Sample    G    A        0      0        2 
  18 chr18_69005513     AAsi    T    C        0      0        2 
  18 chr18_69005513     AKia    T    C        0      0        2 
  18 chr18_69005513     AOna    T    C        0      0        2 
  18 chr18_69005513     ASom    T    C        0      0        2 
  18 chr18_69005513     HCab    T    C        1      2        2 
  18 chr18_69005513     HPrz    T    C        1      2        2 
  18 chr18_69005513     ZBoe    T    C        0      0        2 
  18 chr18_69005513     ZGre    T    C        0      0        2 
  18 chr18_69005513     ZHar    T    C        0      0        2 
  18 chr18_69005513   Sample    T    C        1      2        2 
  18 chr18_69010400     AAsi    C    T        0      0        2 
  18 chr18_69010400     AKia    C    T        0      0        2 
  18 chr18_69010400     AOna    C    T        0      0        2 
  18 chr18_69010400     ASom    C    T        0      0        2 
  18 chr18_69010400     HCab    C    T        1      2        2 
  18 chr18_69010400     HPrz    C    T        1      2        2 
  18 chr18_69010400     ZBoe    C    T        0      0        2 
  18 chr18_69010400     ZGre    C    T        0      0        2 
  18 chr18_69010400     ZHar    C    T        0      0        2 
  18 chr18_69010400   Sample    C    T        1      2        2 
  18 chr18_69014596     AAsi    T    C        0      0        2 
  18 chr18_69014596     AKia    T    C        0      0        2 
  18 chr18_69014596     AOna    T    C        0      0        2 
  18 chr18_69014596     ASom    T    C        0      0        2 
  18 chr18_69014596     HCab    T    C        0      0        2 
  18 chr18_69014596     HPrz    T    C        0      0        2 
  18 chr18_69014596     ZBoe    T    C        0      0        2 
  18 chr18_69014596     ZGre    T    C        0      0        2 
  18 chr18_69014596     ZHar    T    C      0.5      1        2 
  18 chr18_69014596   Sample    T    C        0      0        2 
  18 chr18_69022555     AAsi    G    A        0      0        2 
  18 chr18_69022555     AKia    G    A        0      0        2 
  18 chr18_69022555     AOna    G    A        0      0        2 
  18 chr18_69022555     ASom    G    A        0      0        2 
  18 chr18_69022555     HCab    G    A      0.5      1        2 
  18 chr18_69022555     HPrz    G    A      0.5      1        2 
  18 chr18_69022555     ZBoe    G    A        0      0        2 
  18 chr18_69022555     ZGre    G    A        0      0        2 
  18 chr18_69022555     ZHar    G    A        0      0        2 
  18 chr18_69022555   Sample    G    A        0      0        2 
  18 chr18_69027254     AAsi    T    A        0      0        2 
  18 chr18_69027254     AKia    T    A        1      2        2 
  18 chr18_69027254     AOna    T    A        1      2        2 
  18 chr18_69027254     ASom    T    A        0      0        2 
  18 chr18_69027254     HCab    T    A        0      0        2 
  18 chr18_69027254     HPrz    T    A        0      0        2 
  18 chr18_69027254     ZBoe    T    A        0      0        2 
  18 chr18_69027254     ZGre    T    A        0      0        2 
  18 chr18_69027254     ZHar    T    A        0      0        2 
  18 chr18_69027254   Sample    T    A        0      0        2 
  18 chr18_69028030     AAsi    G    T        1      2        2 
  18 chr18_69028030     AKia    G    T        0      0        2 
  18 chr18_69028030     AOna    G    T        0      0        2 
  18 chr18_69028030     ASom    G    T        0      0        2 
  18 chr18_69028030     HCab    G    T        0      0        2 
  18 chr18_69028030     HPrz    G    T        0      0        2 
  18 chr18_69028030     ZBoe    G    T        0      0        2 
  18 chr18_69028030     ZGre    G    T        0      0        2 
  18 chr18_69028030     ZHar    G    T        0      0        2 
  18 chr18_69028030   Sample    G    T        0      0        2 
  18 chr18_69031662     AAsi    G    A        0      0        2 
  18 chr18_69031662     AKia    G    A        0      0        2 
  18 chr18_69031662     AOna    G    A        0      0        2 
  18 chr18_69031662     ASom    G    A        0      0        2 
  18 chr18_69031662     HCab    G    A        1      2        2 
  18 chr18_69031662     HPrz    G    A        1      2        2 
  18 chr18_69031662     ZBoe    G    A        0      0        2 
  18 chr18_69031662     ZGre    G    A        0      0        2 
  18 chr18_69031662     ZHar    G    A        0      0        2 
  18 chr18_69031662   Sample    G    A        1      2        2 
  18 chr18_69032547     AAsi    A    G        0      0        2 
  18 chr18_69032547     AKia    A    G        0      0        2 
  18 chr18_69032547     AOna    A    G        0      0        2 
  18 chr18_69032547     ASom    A    G        0      0        2 
  18 chr18_69032547     HCab    A    G        1      2        2 
  18 chr18_69032547     HPrz    A    G        1      2        2 
  18 chr18_69032547     ZBoe    A    G        0      0        2 
  18 chr18_69032547     ZGre    A    G        0      0        2 
  18 chr18_69032547     ZHar    A    G        0      0        2 
  18 chr18_69032547   Sample    A    G        1      2        2 
  18 chr18_69039052     AAsi    A    G      0.5      1        2 
  18 chr18_69039052     AKia    A    G        0      0        2 
  18 chr18_69039052     AOna    A    G        0      0        2 
  18 chr18_69039052     ASom    A    G        1      2        2 
  18 chr18_69039052     HCab    A    G        0      0        2 
  18 chr18_69039052     HPrz    A    G        0      0        2 
  18 chr18_69039052     ZBoe    A    G        0      0        2 
  18 chr18_69039052     ZGre    A    G        0      0        2 
  18 chr18_69039052     ZHar    A    G        0      0        2 
  18 chr18_69039052   Sample    A    G        0      0        2 
  18 chr18_69042948     AAsi    T    C        0      0        2 
  18 chr18_69042948     AKia    T    C        1      2        2 
  18 chr18_69042948     AOna    T    C        1      2        2 
  18 chr18_69042948     ASom    T    C        0      0        2 
  18 chr18_69042948     HCab    T    C        0      0        2 
  18 chr18_69042948     HPrz    T    C        0      0        2 
  18 chr18_69042948     ZBoe    T    C        0      0        2 
  18 chr18_69042948     ZGre    T    C        0      0        2 
  18 chr18_69042948     ZHar    T    C        0      0        2 
  18 chr18_69042948   Sample    T    C        0      0        2 
  18 chr18_69047916     AAsi    C    T        0      0        2 
  18 chr18_69047916     AKia    C    T        0      0        2 
  18 chr18_69047916     AOna    C    T        0      0        2 
  18 chr18_69047916     ASom    C    T        0      0        2 
  18 chr18_69047916     HCab    C    T      0.5      1        2 
  18 chr18_69047916     HPrz    C    T        0      0        2 
  18 chr18_69047916     ZBoe    C    T        0      0        2 
  18 chr18_69047916     ZGre    C    T        0      0        2 
  18 chr18_69047916     ZHar    C    T        0      0        2 
  18 chr18_69047916   Sample    C    T        1      2        2 
  18 chr18_69050312     AAsi    C    G        0      0        2 
  18 chr18_69050312     AKia    C    G        0      0        2 
  18 chr18_69050312     AOna    C    G        0      0        2 
  18 chr18_69050312     ASom    C    G      0.5      1        2 
  18 chr18_69050312     HCab    C    G        0      0        2 
  18 chr18_69050312     HPrz    C    G        0      0        2 
  18 chr18_69050312     ZBoe    C    G        0      0        2 
  18 chr18_69050312     ZGre    C    G        0      0        2 
  18 chr18_69050312     ZHar    C    G        0      0        2 
  18 chr18_69050312   Sample    C    G        0      0        2 
  18 chr18_69052490     AAsi    T    C        0      0        2 
  18 chr18_69052490     AKia    T    C        0      0        2 
  18 chr18_69052490     AOna    T    C        0      0        2 
  18 chr18_69052490     ASom    T    C        0      0        2 
  18 chr18_69052490     HCab    T    C      0.5      1        2 
  18 chr18_69052490     HPrz    T    C        0      0        2 
  18 chr18_69052490     ZBoe    T    C        0      0        2 
  18 chr18_69052490     ZGre    T    C        0      0        2 
  18 chr18_69052490     ZHar    T    C        0      0        2 
  18 chr18_69052490   Sample    T    C        0      0        2 
  18 chr18_69055677     AAsi    G    C        0      0        2 
  18 chr18_69055677     AKia    G    C        1      2        2 
  18 chr18_69055677     AOna    G    C        0      0        2 
  18 chr18_69055677     ASom    G    C        0      0        2 
  18 chr18_69055677     HCab    G    C        0      0        2 
  18 chr18_69055677     HPrz    G    C        0      0        2 
  18 chr18_69055677     ZBoe    G    C        0      0        2 
  18 chr18_69055677     ZGre    G    C        0      0        2 
  18 chr18_69055677     ZHar    G    C        0      0        2 
  18 chr18_69055677   Sample    G    C        0      0        2 
  18 chr18_69059347     AAsi    G    C        0      0        2 
  18 chr18_69059347     AKia    G    C        0      0        2 
  18 chr18_69059347     AOna    G    C        0      0        2 
  18 chr18_69059347     ASom    G    C        0      0        2 
  18 chr18_69059347     HCab    G    C        1      2        2 
  18 chr18_69059347     HPrz    G    C        1      2        2 
  18 chr18_69059347     ZBoe    G    C        0      0        2 
  18 chr18_69059347     ZGre    G    C        0      0        2 
  18 chr18_69059347     ZHar    G    C        0      0        2 
  18 chr18_69059347   Sample    G    C        1      2        2 
  18 chr18_69077156     AAsi    C    T        0      0        2 
  18 chr18_69077156     AKia    C    T        0      0        2 
  18 chr18_69077156     AOna    C    T        0      0        2 
  18 chr18_69077156     ASom    C    T        0      0        2 
  18 chr18_69077156     HCab    C    T        0      0        2 
  18 chr18_69077156     HPrz    C    T        0      0        2 
  18 chr18_69077156     ZBoe    C    T        0      0        2 
  18 chr18_69077156     ZGre    C    T        0      0        2 
  18 chr18_69077156     ZHar    C    T        1      2        2 
  18 chr18_69077156   Sample    C    T        0      0        2 
  18 chr18_69085207     AAsi    T    A        0      0        2 
  18 chr18_69085207     AKia    T    A        0      0        2 
  18 chr18_69085207     AOna    T    A        0      0        2 
  18 chr18_69085207     ASom    T    A        0      0        2 
  18 chr18_69085207     HCab    T    A        1      2        2 
  18 chr18_69085207     HPrz    T    A        1      2        2 
  18 chr18_69085207     ZBoe    T    A        0      0        2 
  18 chr18_69085207     ZGre    T    A        0      0        2 
  18 chr18_69085207     ZHar    T    A        0      0        2 
  18 chr18_69085207   Sample    T    A        1      2        2 
  18 chr18_69088637     AAsi    C    T        0      0        2 
  18 chr18_69088637     AKia    C    T      0.5      1        2 
  18 chr18_69088637     AOna    C    T        0      0        2 
  18 chr18_69088637     ASom    C    T        0      0        2 
  18 chr18_69088637     HCab    C    T        0      0        2 
  18 chr18_69088637     HPrz    C    T        0      0        2 
  18 chr18_69088637     ZBoe    C    T        0      0        2 
  18 chr18_69088637     ZGre    C    T        0      0        2 
  18 chr18_69088637     ZHar    C    T        0      0        2 
  18 chr18_69088637   Sample    C    T        0      0        2 
  18 chr18_69105791     AAsi    A    G        0      0        2 
  18 chr18_69105791     AKia    A    G      0.5      1        2 
  18 chr18_69105791     AOna    A    G        0      0        2 
  18 chr18_69105791     ASom    A    G        0      0        2 
  18 chr18_69105791     HCab    A    G        0      0        2 
  18 chr18_69105791     HPrz    A    G        0      0        2 
  18 chr18_69105791     ZBoe    A    G        0      0        2 
  18 chr18_69105791     ZGre    A    G        0      0        2 
  18 chr18_69105791     ZHar    A    G        0      0        2 
  18 chr18_69105791   Sample    A    G        0      0        2 
  18 chr18_69106270     AAsi    A    G        0      0        2 
  18 chr18_69106270     AKia    A    G        0      0        2 
  18 chr18_69106270     AOna    A    G        0      0        2 
  18 chr18_69106270     ASom    A    G        0      0        2 
  18 chr18_69106270     HCab    A    G        0      0        2 
  18 chr18_69106270     HPrz    A    G        0      0        2 
  18 chr18_69106270     ZBoe    A    G      0.5      1        2 
  18 chr18_69106270     ZGre    A    G        0      0        2 
  18 chr18_69106270     ZHar    A    G        0      0        2 
  18 chr18_69106270   Sample    A    G        0      0        2 
  18 chr18_69107674     AAsi    G    C        0      0        2 
  18 chr18_69107674     AKia    G    C        1      2        2 
  18 chr18_69107674     AOna    G    C        0      0        2 
  18 chr18_69107674     ASom    G    C        0      0        2 
  18 chr18_69107674     HCab    G    C        0      0        2 
  18 chr18_69107674     HPrz    G    C        0      0        2 
  18 chr18_69107674     ZBoe    G    C        0      0        2 
  18 chr18_69107674     ZGre    G    C        0      0        2 
  18 chr18_69107674     ZHar    G    C        0      0        2 
  18 chr18_69107674   Sample    G    C        0      0        2 
  18 chr18_69107945     AAsi    A    C        0      0        2 
  18 chr18_69107945     AKia    A    C        0      0        2 
  18 chr18_69107945     AOna    A    C        0      0        2 
  18 chr18_69107945     ASom    A    C        0      0        2 
  18 chr18_69107945     HCab    A    C      0.5      1        2 
  18 chr18_69107945     HPrz    A    C        0      0        2 
  18 chr18_69107945     ZBoe    A    C        0      0        2 
  18 chr18_69107945     ZGre    A    C        0      0        2 
  18 chr18_69107945     ZHar    A    C        0      0        2 
  18 chr18_69107945   Sample    A    C        0      0        2 
  18 chr18_69117384     AAsi    G    C        0      0        2 
  18 chr18_69117384     AKia    G    C        0      0        2 
  18 chr18_69117384     AOna    G    C        0      0        2 
  18 chr18_69117384     ASom    G    C        0      0        2 
  18 chr18_69117384     HCab    G    C        1      2        2 
  18 chr18_69117384     HPrz    G    C        1      2        2 
  18 chr18_69117384     ZBoe    G    C        0      0        2 
  18 chr18_69117384     ZGre    G    C        0      0        2 
  18 chr18_69117384     ZHar    G    C        0      0        2 
  18 chr18_69117384   Sample    G    C        1      2        2 
  18 chr18_69121379     AAsi    A    G        0      0        2 
  18 chr18_69121379     AKia    A    G        1      2        2 
  18 chr18_69121379     AOna    A    G        1      2        2 
  18 chr18_69121379     ASom    A    G        0      0        2 
  18 chr18_69121379     HCab    A    G        0      0        2 
  18 chr18_69121379     HPrz    A    G        0      0        2 
  18 chr18_69121379     ZBoe    A    G        0      0        2 
  18 chr18_69121379     ZGre    A    G        0      0        2 
  18 chr18_69121379     ZHar    A    G        0      0        2 
  18 chr18_69121379   Sample    A    G        0      0        2 
  18 chr18_69129290     AAsi    C    A        0      0        2 
  18 chr18_69129290     AKia    C    A        0      0        2 
  18 chr18_69129290     AOna    C    A        1      2        2 
  18 chr18_69129290     ASom    C    A        0      0        2 
  18 chr18_69129290     HCab    C    A        0      0        2 
  18 chr18_69129290     HPrz    C    A        0      0        2 
  18 chr18_69129290     ZBoe    C    A        0      0        2 
  18 chr18_69129290     ZGre    C    A        0      0        2 
  18 chr18_69129290     ZHar    C    A        0      0        2 
  18 chr18_69129290   Sample    C    A        0      0        2 
  18 chr18_69132738     AAsi    G    A        0      0        2 
  18 chr18_69132738     AKia    G    A        0      0        2 
  18 chr18_69132738     AOna    G    A        0      0        2 
  18 chr18_69132738     ASom    G    A        0      0        2 
  18 chr18_69132738     HCab    G    A        0      0        2 
  18 chr18_69132738     HPrz    G    A      0.5      1        2 
  18 chr18_69132738     ZBoe    G    A        0      0        2 
  18 chr18_69132738     ZGre    G    A        0      0        2 
  18 chr18_69132738     ZHar    G    A        0      0        2 
  18 chr18_69132738   Sample    G    A        0      0        2 
  18 chr18_69142324     AAsi    C    A        0      0        2 
  18 chr18_69142324     AKia    C    A        0      0        2 
  18 chr18_69142324     AOna    C    A        0      0        2 
  18 chr18_69142324     ASom    C    A        0      0        2 
  18 chr18_69142324     HCab    C    A      0.5      1        2 
  18 chr18_69142324     HPrz    C    A        0      0        2 
  18 chr18_69142324     ZBoe    C    A        0      0        2 
  18 chr18_69142324     ZGre    C    A        0      0        2 
  18 chr18_69142324     ZHar    C    A        0      0        2 
  18 chr18_69142324   Sample    C    A        0      0        2 
  18 chr18_69147156     AAsi    A    G        0      0        2 
  18 chr18_69147156     AKia    A    G        0      0        2 
  18 chr18_69147156     AOna    A    G        0      0        2 
  18 chr18_69147156     ASom    A    G        0      0        2 
  18 chr18_69147156     HCab    A    G        1      2        2 
  18 chr18_69147156     HPrz    A    G        1      2        2 
  18 chr18_69147156     ZBoe    A    G        0      0        2 
  18 chr18_69147156     ZGre    A    G        0      0        2 
  18 chr18_69147156     ZHar    A    G        0      0        2 
  18 chr18_69147156   Sample    A    G        1      2        2 
  18 chr18_69148162     AAsi    G    C        0      0        2 
  18 chr18_69148162     AKia    G    C        0      0        2 
  18 chr18_69148162     AOna    G    C        0      0        2 
  18 chr18_69148162     ASom    G    C        0      0        2 
  18 chr18_69148162     HCab    G    C        1      2        2 
  18 chr18_69148162     HPrz    G    C        1      2        2 
  18 chr18_69148162     ZBoe    G    C        0      0        2 
  18 chr18_69148162     ZGre    G    C        0      0        2 
  18 chr18_69148162     ZHar    G    C        0      0        2 
  18 chr18_69148162   Sample    G    C        1      2        2 
  18 chr18_69165042     AAsi    A    C        0      0        2 
  18 chr18_69165042     AKia    A    C        0      0        2 
  18 chr18_69165042     AOna    A    C        0      0        2 
  18 chr18_69165042     ASom    A    C        0      0        2 
  18 chr18_69165042     HCab    A    C      0.5      1        2 
  18 chr18_69165042     HPrz    A    C        0      0        2 
  18 chr18_69165042     ZBoe    A    C        0      0        2 
  18 chr18_69165042     ZGre    A    C        0      0        2 
  18 chr18_69165042     ZHar    A    C        0      0        2 
  18 chr18_69165042   Sample    A    C        1      2        2 
  18 chr18_69173340     AAsi    G    C        0      0        2 
  18 chr18_69173340     AKia    G    C        0      0        2 
  18 chr18_69173340     AOna    G    C        0      0        2 
  18 chr18_69173340     ASom    G    C        0      0        2 
  18 chr18_69173340     HCab    G    C      0.5      1        2 
  18 chr18_69173340     HPrz    G    C        0      0        2 
  18 chr18_69173340     ZBoe    G    C        0      0        2 
  18 chr18_69173340     ZGre    G    C        0      0        2 
  18 chr18_69173340     ZHar    G    C        0      0        2 
  18 chr18_69173340   Sample    G    C        0      0        2 
  18 chr18_69186335     AAsi    A    G        0      0        2 
  18 chr18_69186335     AKia    A    G        0      0        2 
  18 chr18_69186335     AOna    A    G        0      0        2 
  18 chr18_69186335     ASom    A    G        0      0        2 
  18 chr18_69186335     HCab    A    G        1      2        2 
  18 chr18_69186335     HPrz    A    G        1      2        2 
  18 chr18_69186335     ZBoe    A    G        0      0        2 
  18 chr18_69186335     ZGre    A    G        0      0        2 
  18 chr18_69186335     ZHar    A    G        0      0        2 
  18 chr18_69186335   Sample    A    G        1      2        2 
  18 chr18_69187127     AAsi    C    T        0      0        2 
  18 chr18_69187127     AKia    C    T        0      0        2 
  18 chr18_69187127     AOna    C    T        0      0        2 
  18 chr18_69187127     ASom    C    T        0      0        2 
  18 chr18_69187127     HCab    C    T        1      2        2 
  18 chr18_69187127     HPrz    C    T        1      2        2 
  18 chr18_69187127     ZBoe    C    T        0      0        2 
  18 chr18_69187127     ZGre    C    T        0      0        2 
  18 chr18_69187127     ZHar    C    T        0      0        2 
  18 chr18_69187127   Sample    C    T        1      2        2 
  18 chr18_69188962     AAsi    T    G        0      0        2 
  18 chr18_69188962     AKia    T    G        0      0        2 
  18 chr18_69188962     AOna    T    G        0      0        2 
  18 chr18_69188962     ASom    T    G        0      0        2 
  18 chr18_69188962     HCab    T    G        0      0        2 
  18 chr18_69188962     HPrz    T    G        0      0        2 
  18 chr18_69188962     ZBoe    T    G      0.5      1        2 
  18 chr18_69188962     ZGre    T    G        0      0        2 
  18 chr18_69188962     ZHar    T    G        0      0        2 
  18 chr18_69188962   Sample    T    G        0      0        2 
  18 chr18_69224761     AAsi    C    T        0      0        2 
  18 chr18_69224761     AKia    C    T        0      0        2 
  18 chr18_69224761     AOna    C    T        0      0        2 
  18 chr18_69224761     ASom    C    T        0      0        2 
  18 chr18_69224761     HCab    C    T        1      2        2 
  18 chr18_69224761     HPrz    C    T        1      2        2 
  18 chr18_69224761     ZBoe    C    T        0      0        2 
  18 chr18_69224761     ZGre    C    T        0      0        2 
  18 chr18_69224761     ZHar    C    T        0      0        2 
  18 chr18_69224761   Sample    C    T        1      2        2 
  18 chr18_69231653     AAsi    G    C        0      0        2 
  18 chr18_69231653     AKia    G    C        0      0        2 
  18 chr18_69231653     AOna    G    C        0      0        2 
  18 chr18_69231653     ASom    G    C        0      0        2 
  18 chr18_69231653     HCab    G    C      0.5      1        2 
  18 chr18_69231653     HPrz    G    C      0.5      1        2 
  18 chr18_69231653     ZBoe    G    C        0      0        2 
  18 chr18_69231653     ZGre    G    C        0      0        2 
  18 chr18_69231653     ZHar    G    C        0      0        2 
  18 chr18_69231653   Sample    G    C        0      0        2 
  18 chr18_69232007     AAsi    C    A        0      0        2 
  18 chr18_69232007     AKia    C    A        0      0        2 
  18 chr18_69232007     AOna    C    A        0      0        2 
  18 chr18_69232007     ASom    C    A        0      0        2 
  18 chr18_69232007     HCab    C    A      0.5      1        2 
  18 chr18_69232007     HPrz    C    A        0      0        2 
  18 chr18_69232007     ZBoe    C    A        0      0        2 
  18 chr18_69232007     ZGre    C    A        0      0        2 
  18 chr18_69232007     ZHar    C    A        0      0        2 
  18 chr18_69232007   Sample    C    A        0      0        2 
  18 chr18_69255992     AAsi    A    G        0      0        2 
  18 chr18_69255992     AKia    A    G        0      0        2 
  18 chr18_69255992     AOna    A    G        0      0        2 
  18 chr18_69255992     ASom    A    G        0      0        2 
  18 chr18_69255992     HCab    A    G        1      2        2 
  18 chr18_69255992     HPrz    A    G        1      2        2 
  18 chr18_69255992     ZBoe    A    G        0      0        2 
  18 chr18_69255992     ZGre    A    G        0      0        2 
  18 chr18_69255992     ZHar    A    G        0      0        2 
  18 chr18_69255992   Sample    A    G        1      2        2 
  18 chr18_69257250     AAsi    T    C        1      2        2 
  18 chr18_69257250     AKia    T    C        0      0        2 
  18 chr18_69257250     AOna    T    C        0      0        2 
  18 chr18_69257250     ASom    T    C        1      2        2 
  18 chr18_69257250     HCab    T    C        0      0        2 
  18 chr18_69257250     HPrz    T    C        0      0        2 
  18 chr18_69257250     ZBoe    T    C        0      0        2 
  18 chr18_69257250     ZGre    T    C        0      0        2 
  18 chr18_69257250     ZHar    T    C        0      0        2 
  18 chr18_69257250   Sample    T    C        0      0        2 
  18 chr18_69273974     AAsi    A    T        0      0        2 
  18 chr18_69273974     AKia    A    T        0      0        2 
  18 chr18_69273974     AOna    A    T        0      0        2 
  18 chr18_69273974     ASom    A    T        0      0        2 
  18 chr18_69273974     HCab    A    T        0      0        2 
  18 chr18_69273974     HPrz    A    T        0      0        2 
  18 chr18_69273974     ZBoe    A    T      0.5      1        2 
  18 chr18_69273974     ZGre    A    T        0      0        2 
  18 chr18_69273974     ZHar    A    T        0      0        2 
  18 chr18_69273974   Sample    A    T        0      0        2 
  18 chr18_69282208     AAsi    G    A        0      0        2 
  18 chr18_69282208     AKia    G    A        0      0        2 
  18 chr18_69282208     AOna    G    A        0      0        2 
  18 chr18_69282208     ASom    G    A        0      0        2 
  18 chr18_69282208     HCab    G    A        0      0        2 
  18 chr18_69282208     HPrz    G    A        0      0        2 
  18 chr18_69282208     ZBoe    G    A        1      2        2 
  18 chr18_69282208     ZGre    G    A        0      0        2 
  18 chr18_69282208     ZHar    G    A        0      0        2 
  18 chr18_69282208   Sample    G    A        0      0        2 
  18 chr18_69294009     AAsi    C    G        0      0        2 
  18 chr18_69294009     AKia    C    G        0      0        2 
  18 chr18_69294009     AOna    C    G        0      0        2 
  18 chr18_69294009     ASom    C    G        0      0        2 
  18 chr18_69294009     HCab    C    G        0      0        2 
  18 chr18_69294009     HPrz    C    G        0      0        2 
  18 chr18_69294009     ZBoe    C    G        0      0        2 
  18 chr18_69294009     ZGre    C    G        1      2        2 
  18 chr18_69294009     ZHar    C    G        0      0        2 
  18 chr18_69294009   Sample    C    G        0      0        2 
  18 chr18_69294101     AAsi    G    T        0      0        2 
  18 chr18_69294101     AKia    G    T        0      0        2 
  18 chr18_69294101     AOna    G    T        0      0        2 
  18 chr18_69294101     ASom    G    T        0      0        2 
  18 chr18_69294101     HCab    G    T      0.5      1        2 
  18 chr18_69294101     HPrz    G    T        0      0        2 
  18 chr18_69294101     ZBoe    G    T        0      0        2 
  18 chr18_69294101     ZGre    G    T        0      0        2 
  18 chr18_69294101     ZHar    G    T        0      0        2 
  18 chr18_69294101   Sample    G    T        1      2        2 
  18 chr18_69299391     AAsi    G    A        0      0        2 
  18 chr18_69299391     AKia    G    A        0      0        2 
  18 chr18_69299391     AOna    G    A        0      0        2 
  18 chr18_69299391     ASom    G    A        0      0        2 
  18 chr18_69299391     HCab    G    A        1      2        2 
  18 chr18_69299391     HPrz    G    A        1      2        2 
  18 chr18_69299391     ZBoe    G    A        0      0        2 
  18 chr18_69299391     ZGre    G    A        0      0        2 
  18 chr18_69299391     ZHar    G    A        0      0        2 
  18 chr18_69299391   Sample    G    A        1      2        2 
  18 chr18_69307506     AAsi    C    A        0      0        2 
  18 chr18_69307506     AKia    C    A        0      0        2 
  18 chr18_69307506     AOna    C    A        0      0        2 
  18 chr18_69307506     ASom    C    A        0      0        2 
  18 chr18_69307506     HCab    C    A        1      2        2 
  18 chr18_69307506     HPrz    C    A        0      0        2 
  18 chr18_69307506     ZBoe    C    A        0      0        2 
  18 chr18_69307506     ZGre    C    A        0      0        2 
  18 chr18_69307506     ZHar    C    A        0      0        2 
  18 chr18_69307506   Sample    C    A        1      2        2 
  18 chr18_69307544     AAsi    T    C        0      0        2 
  18 chr18_69307544     AKia    T    C        0      0        2 
  18 chr18_69307544     AOna    T    C        0      0        2 
  18 chr18_69307544     ASom    T    C      0.5      1        2 
  18 chr18_69307544     HCab    T    C        0      0        2 
  18 chr18_69307544     HPrz    T    C        0      0        2 
  18 chr18_69307544     ZBoe    T    C        0      0        2 
  18 chr18_69307544     ZGre    T    C        0      0        2 
  18 chr18_69307544     ZHar    T    C        0      0        2 
  18 chr18_69307544   Sample    T    C        0      0        2 
  18 chr18_69311398     AAsi    C    G        0      0        2 
  18 chr18_69311398     AKia    C    G        1      2        2 
  18 chr18_69311398     AOna    C    G        1      2        2 
  18 chr18_69311398     ASom    C    G        0      0        2 
  18 chr18_69311398     HCab    C    G        0      0        2 
  18 chr18_69311398     HPrz    C    G        0      0        2 
  18 chr18_69311398     ZBoe    C    G        0      0        2 
  18 chr18_69311398     ZGre    C    G        0      0        2 
  18 chr18_69311398     ZHar    C    G        0      0        2 
  18 chr18_69311398   Sample    C    G        0      0        2 
  18 chr18_69312670     AAsi    T    C        0      0        2 
  18 chr18_69312670     AKia    T    C        0      0        2 
  18 chr18_69312670     AOna    T    C        0      0        2 
  18 chr18_69312670     ASom    T    C        0      0        2 
  18 chr18_69312670     HCab    T    C        1      2        2 
  18 chr18_69312670     HPrz    T    C        1      2        2 
  18 chr18_69312670     ZBoe    T    C        0      0        2 
  18 chr18_69312670     ZGre    T    C        0      0        2 
  18 chr18_69312670     ZHar    T    C        0      0        2 
  18 chr18_69312670   Sample    T    C        1      2        2 
  18 chr18_69316059     AAsi    A    T        0      0        2 
  18 chr18_69316059     AKia    A    T        0      0        2 
  18 chr18_69316059     AOna    A    T        0      0        2 
  18 chr18_69316059     ASom    A    T        0      0        2 
  18 chr18_69316059     HCab    A    T        0      0        2 
  18 chr18_69316059     HPrz    A    T        0      0        2 
  18 chr18_69316059     ZBoe    A    T        0      0        2 
  18 chr18_69316059     ZGre    A    T        0      0        2 
  18 chr18_69316059     ZHar    A    T        1      2        2 
  18 chr18_69316059   Sample    A    T        0      0        2 
  18 chr18_69320367     AAsi    T    G        0      0        2 
  18 chr18_69320367     AKia    T    G        0      0        2 
  18 chr18_69320367     AOna    T    G        0      0        2 
  18 chr18_69320367     ASom    T    G        0      0        2 
  18 chr18_69320367     HCab    T    G        1      2        2 
  18 chr18_69320367     HPrz    T    G        1      2        2 
  18 chr18_69320367     ZBoe    T    G        0      0        2 
  18 chr18_69320367     ZGre    T    G        0      0        2 
  18 chr18_69320367     ZHar    T    G        0      0        2 
  18 chr18_69320367   Sample    T    G        1      2        2 
  18 chr18_69326879     AAsi    C    T        0      0        2 
  18 chr18_69326879     AKia    C    T        0      0        2 
  18 chr18_69326879     AOna    C    T        0      0        2 
  18 chr18_69326879     ASom    C    T        0      0        2 
  18 chr18_69326879     HCab    C    T      0.5      1        2 
  18 chr18_69326879     HPrz    C    T        0      0        2 
  18 chr18_69326879     ZBoe    C    T        0      0        2 
  18 chr18_69326879     ZGre    C    T        0      0        2 
  18 chr18_69326879     ZHar    C    T        0      0        2 
  18 chr18_69326879   Sample    C    T        1      2        2 
  18 chr18_69326917     AAsi    G    A        0      0        2 
  18 chr18_69326917     AKia    G    A        0      0        2 
  18 chr18_69326917     AOna    G    A        0      0        2 
  18 chr18_69326917     ASom    G    A        0      0        2 
  18 chr18_69326917     HCab    G    A        1      2        2 
  18 chr18_69326917     HPrz    G    A        1      2        2 
  18 chr18_69326917     ZBoe    G    A        0      0        2 
  18 chr18_69326917     ZGre    G    A        0      0        2 
  18 chr18_69326917     ZHar    G    A        0      0        2 
  18 chr18_69326917   Sample    G    A        1      2        2 
  18 chr18_69342269     AAsi    C    T        1      2        2 
  18 chr18_69342269     AKia    C    T        0      0        2 
  18 chr18_69342269     AOna    C    T        0      0        2 
  18 chr18_69342269     ASom    C    T        0      0        2 
  18 chr18_69342269     HCab    C    T        0      0        2 
  18 chr18_69342269     HPrz    C    T        0      0        2 
  18 chr18_69342269     ZBoe    C    T        0      0        2 
  18 chr18_69342269     ZGre    C    T        0      0        2 
  18 chr18_69342269     ZHar    C    T        0      0        2 
  18 chr18_69342269   Sample    C    T        0      0        2 
  18 chr18_69355320     AAsi    T    C        0      0        2 
  18 chr18_69355320     AKia    T    C      0.5      1        2 
  18 chr18_69355320     AOna    T    C        0      0        2 
  18 chr18_69355320     ASom    T    C        0      0        2 
  18 chr18_69355320     HCab    T    C        0      0        2 
  18 chr18_69355320     HPrz    T    C        0      0        2 
  18 chr18_69355320     ZBoe    T    C        0      0        2 
  18 chr18_69355320     ZGre    T    C        0      0        2 
  18 chr18_69355320     ZHar    T    C        0      0        2 
  18 chr18_69355320   Sample    T    C        0      0        2 
  18 chr18_69369463     AAsi    G    T        0      0        2 
  18 chr18_69369463     AKia    G    T        0      0        2 
  18 chr18_69369463     AOna    G    T        0      0        2 
  18 chr18_69369463     ASom    G    T        0      0        2 
  18 chr18_69369463     HCab    G    T      0.5      1        2 
  18 chr18_69369463     HPrz    G    T        0      0        2 
  18 chr18_69369463     ZBoe    G    T        0      0        2 
  18 chr18_69369463     ZGre    G    T        0      0        2 
  18 chr18_69369463     ZHar    G    T        0      0        2 
  18 chr18_69369463   Sample    G    T        0      0        2 
  18 chr18_69370175     AAsi    G    C        0      0        2 
  18 chr18_69370175     AKia    G    C        0      0        2 
  18 chr18_69370175     AOna    G    C        0      0        2 
  18 chr18_69370175     ASom    G    C        0      0        2 
  18 chr18_69370175     HCab    G    C        0      0        2 
  18 chr18_69370175     HPrz    G    C      0.5      1        2 
  18 chr18_69370175     ZBoe    G    C        0      0        2 
  18 chr18_69370175     ZGre    G    C        0      0        2 
  18 chr18_69370175     ZHar    G    C        0      0        2 
  18 chr18_69370175   Sample    G    C        0      0        2 
  18 chr18_69375214     AAsi    A    C        0      0        2 
  18 chr18_69375214     AKia    A    C        0      0        2 
  18 chr18_69375214     AOna    A    C        0      0        2 
  18 chr18_69375214     ASom    A    C      0.5      1        2 
  18 chr18_69375214     HCab    A    C        0      0        2 
  18 chr18_69375214     HPrz    A    C        0      0        2 
  18 chr18_69375214     ZBoe    A    C        0      0        2 
  18 chr18_69375214     ZGre    A    C        0      0        2 
  18 chr18_69375214     ZHar    A    C        0      0        2 
  18 chr18_69375214   Sample    A    C        0      0        2 
  18 chr18_69377037     AAsi    A    G        0      0        2 
  18 chr18_69377037     AKia    A    G        0      0        2 
  18 chr18_69377037     AOna    A    G        0      0        2 
  18 chr18_69377037     ASom    A    G        0      0        2 
  18 chr18_69377037     HCab    A    G        0      0        2 
  18 chr18_69377037     HPrz    A    G        0      0        2 
  18 chr18_69377037     ZBoe    A    G        0      0        2 
  18 chr18_69377037     ZGre    A    G        0      0        2 
  18 chr18_69377037     ZHar    A    G        1      2        2 
  18 chr18_69377037   Sample    A    G        0      0        2 
  18 chr18_69379863     AAsi    T    C        0      0        2 
  18 chr18_69379863     AKia    T    C        0      0        2 
  18 chr18_69379863     AOna    T    C        0      0        2 
  18 chr18_69379863     ASom    T    C        0      0        2 
  18 chr18_69379863     HCab    T    C        0      0        2 
  18 chr18_69379863     HPrz    T    C        0      0        2 
  18 chr18_69379863     ZBoe    T    C        0      0        2 
  18 chr18_69379863     ZGre    T    C      0.5      1        2 
  18 chr18_69379863     ZHar    T    C        0      0        2 
  18 chr18_69379863   Sample    T    C        0      0        2 
  18 chr18_69385760     AAsi    T    G        0      0        2 
  18 chr18_69385760     AKia    T    G        0      0        2 
  18 chr18_69385760     AOna    T    G        0      0        2 
  18 chr18_69385760     ASom    T    G        0      0        2 
  18 chr18_69385760     HCab    T    G        0      0        2 
  18 chr18_69385760     HPrz    T    G      0.5      1        2 
  18 chr18_69385760     ZBoe    T    G        0      0        2 
  18 chr18_69385760     ZGre    T    G        0      0        2 
  18 chr18_69385760     ZHar    T    G        0      0        2 
  18 chr18_69385760   Sample    T    G        0      0        2 
  18 chr18_69385945     AAsi    A    C        0      0        2 
  18 chr18_69385945     AKia    A    C        0      0        2 
  18 chr18_69385945     AOna    A    C        0      0        2 
  18 chr18_69385945     ASom    A    C        0      0        2 
  18 chr18_69385945     HCab    A    C        1      2        2 
  18 chr18_69385945     HPrz    A    C        1      2        2 
  18 chr18_69385945     ZBoe    A    C        0      0        2 
  18 chr18_69385945     ZGre    A    C        0      0        2 
  18 chr18_69385945     ZHar    A    C        0      0        2 
  18 chr18_69385945   Sample    A    C        1      2        2 
  18 chr18_69388688     AAsi    G    A        0      0        2 
  18 chr18_69388688     AKia    G    A        0      0        2 
  18 chr18_69388688     AOna    G    A        0      0        2 
  18 chr18_69388688     ASom    G    A        0      0        2 
  18 chr18_69388688     HCab    G    A        0      0        2 
  18 chr18_69388688     HPrz    G    A        0      0        2 
  18 chr18_69388688     ZBoe    G    A        0      0        2 
  18 chr18_69388688     ZGre    G    A        0      0        2 
  18 chr18_69388688     ZHar    G    A        1      2        2 
  18 chr18_69388688   Sample    G    A        0      0        2 
  18 chr18_69393917     AAsi    C    T        0      0        2 
  18 chr18_69393917     AKia    C    T        0      0        2 
  18 chr18_69393917     AOna    C    T        0      0        2 
  18 chr18_69393917     ASom    C    T      0.5      1        2 
  18 chr18_69393917     HCab    C    T        0      0        2 
  18 chr18_69393917     HPrz    C    T        0      0        2 
  18 chr18_69393917     ZBoe    C    T        0      0        2 
  18 chr18_69393917     ZGre    C    T        0      0        2 
  18 chr18_69393917     ZHar    C    T        0      0        2 
  18 chr18_69393917   Sample    C    T        0      0        2 
  18 chr18_69394567     AAsi    A    C        0      0        2 
  18 chr18_69394567     AKia    A    C        0      0        2 
  18 chr18_69394567     AOna    A    C        0      0        2 
  18 chr18_69394567     ASom    A    C        0      0        2 
  18 chr18_69394567     HCab    A    C        1      2        2 
  18 chr18_69394567     HPrz    A    C        1      2        2 
  18 chr18_69394567     ZBoe    A    C        0      0        2 
  18 chr18_69394567     ZGre    A    C        0      0        2 
  18 chr18_69394567     ZHar    A    C        0      0        2 
  18 chr18_69394567   Sample    A    C        1      2        2 
  18 chr18_69398597     AAsi    C    A        0      0        2 
  18 chr18_69398597     AKia    C    A        0      0        2 
  18 chr18_69398597     AOna    C    A        0      0        2 
  18 chr18_69398597     ASom    C    A        0      0        2 
  18 chr18_69398597     HCab    C    A        1      2        2 
  18 chr18_69398597     HPrz    C    A        1      2        2 
  18 chr18_69398597     ZBoe    C    A        0      0        2 
  18 chr18_69398597     ZGre    C    A        0      0        2 
  18 chr18_69398597     ZHar    C    A        0      0        2 
  18 chr18_69398597   Sample    C    A        1      2        2 
  18 chr18_69417810     AAsi    A    G        0      0        2 
  18 chr18_69417810     AKia    A    G        0      0        2 
  18 chr18_69417810     AOna    A    G        0      0        2 
  18 chr18_69417810     ASom    A    G        0      0        2 
  18 chr18_69417810     HCab    A    G      0.5      1        2 
  18 chr18_69417810     HPrz    A    G        0      0        2 
  18 chr18_69417810     ZBoe    A    G        0      0        2 
  18 chr18_69417810     ZGre    A    G        0      0        2 
  18 chr18_69417810     ZHar    A    G        0      0        2 
  18 chr18_69417810   Sample    A    G        0      0        2 
  18 chr18_69428468     AAsi    T    A        0      0        2 
  18 chr18_69428468     AKia    T    A        0      0        2 
  18 chr18_69428468     AOna    T    A        0      0        2 
  18 chr18_69428468     ASom    T    A        0      0        2 
  18 chr18_69428468     HCab    T    A        0      0        2 
  18 chr18_69428468     HPrz    T    A        0      0        2 
  18 chr18_69428468     ZBoe    T    A        1      2        2 
  18 chr18_69428468     ZGre    T    A        0      0        2 
  18 chr18_69428468     ZHar    T    A        0      0        2 
  18 chr18_69428468   Sample    T    A        0      0        2 
  18 chr18_69448738     AAsi    C    A        0      0        2 
  18 chr18_69448738     AKia    C    A        0      0        2 
  18 chr18_69448738     AOna    C    A        1      2        2 
  18 chr18_69448738     ASom    C    A        0      0        2 
  18 chr18_69448738     HCab    C    A        0      0        2 
  18 chr18_69448738     HPrz    C    A        0      0        2 
  18 chr18_69448738     ZBoe    C    A        0      0        2 
  18 chr18_69448738     ZGre    C    A        0      0        2 
  18 chr18_69448738     ZHar    C    A        0      0        2 
  18 chr18_69448738   Sample    C    A        0      0        2 
  18 chr18_69451073     AAsi    A    T        0      0        2 
  18 chr18_69451073     AKia    A    T        0      0        2 
  18 chr18_69451073     AOna    A    T        1      2        2 
  18 chr18_69451073     ASom    A    T        0      0        2 
  18 chr18_69451073     HCab    A    T        0      0        2 
  18 chr18_69451073     HPrz    A    T        0      0        2 
  18 chr18_69451073     ZBoe    A    T        0      0        2 
  18 chr18_69451073     ZGre    A    T        0      0        2 
  18 chr18_69451073     ZHar    A    T        0      0        2 
  18 chr18_69451073   Sample    A    T        0      0        2 
  18 chr18_69455094     AAsi    A    G        0      0        2 
  18 chr18_69455094     AKia    A    G        0      0        2 
  18 chr18_69455094     AOna    A    G        0      0        2 
  18 chr18_69455094     ASom    A    G        0      0        2 
  18 chr18_69455094     HCab    A    G        0      0        2 
  18 chr18_69455094     HPrz    A    G        0      0        2 
  18 chr18_69455094     ZBoe    A    G        1      2        2 
  18 chr18_69455094     ZGre    A    G        1      2        2 
  18 chr18_69455094     ZHar    A    G        1      2        2 
  18 chr18_69455094   Sample    A    G        0      0        2 
  18 chr18_69458119     AAsi    A    G        0      0        2 
  18 chr18_69458119     AKia    A    G        0      0        2 
  18 chr18_69458119     AOna    A    G        0      0        2 
  18 chr18_69458119     ASom    A    G        0      0        2 
  18 chr18_69458119     HCab    A    G        1      2        2 
  18 chr18_69458119     HPrz    A    G        1      2        2 
  18 chr18_69458119     ZBoe    A    G        0      0        2 
  18 chr18_69458119     ZGre    A    G        0      0        2 
  18 chr18_69458119     ZHar    A    G        0      0        2 
  18 chr18_69458119   Sample    A    G        1      2        2 
  18 chr18_69470612     AAsi    G    C      0.5      1        2 
  18 chr18_69470612     AKia    G    C        0      0        2 
  18 chr18_69470612     AOna    G    C        0      0        2 
  18 chr18_69470612     ASom    G    C        0      0        2 
  18 chr18_69470612     HCab    G    C        0      0        2 
  18 chr18_69470612     HPrz    G    C        0      0        2 
  18 chr18_69470612     ZBoe    G    C        0      0        2 
  18 chr18_69470612     ZGre    G    C        0      0        2 
  18 chr18_69470612     ZHar    G    C        0      0        2 
  18 chr18_69470612   Sample    G    C        0      0        2 
  18 chr18_69478988     AAsi    T    C        0      0        2 
  18 chr18_69478988     AKia    T    C        0      0        2 
  18 chr18_69478988     AOna    T    C        0      0        2 
  18 chr18_69478988     ASom    T    C        0      0        2 
  18 chr18_69478988     HCab    T    C        1      2        2 
  18 chr18_69478988     HPrz    T    C        1      2        2 
  18 chr18_69478988     ZBoe    T    C        0      0        2 
  18 chr18_69478988     ZGre    T    C        0      0        2 
  18 chr18_69478988     ZHar    T    C        0      0        2 
  18 chr18_69478988   Sample    T    C        1      2        2 
  18 chr18_69479010     AAsi    T    C        0      0        2 
  18 chr18_69479010     AKia    T    C        0      0        2 
  18 chr18_69479010     AOna    T    C        0      0        2 
  18 chr18_69479010     ASom    T    C        0      0        2 
  18 chr18_69479010     HCab    T    C        0      0        2 
  18 chr18_69479010     HPrz    T    C        0      0        2 
  18 chr18_69479010     ZBoe    T    C        1      2        2 
  18 chr18_69479010     ZGre    T    C        0      0        2 
  18 chr18_69479010     ZHar    T    C        0      0        2 
  18 chr18_69479010   Sample    T    C        0      0        2 
  18 chr18_69480288     AAsi    T    G        0      0        2 
  18 chr18_69480288     AKia    T    G        0      0        2 
  18 chr18_69480288     AOna    T    G        0      0        2 
  18 chr18_69480288     ASom    T    G        0      0        2 
  18 chr18_69480288     HCab    T    G        1      2        2 
  18 chr18_69480288     HPrz    T    G      0.5      1        2 
  18 chr18_69480288     ZBoe    T    G        0      0        2 
  18 chr18_69480288     ZGre    T    G        0      0        2 
  18 chr18_69480288     ZHar    T    G        0      0        2 
  18 chr18_69480288   Sample    T    G        0      0        2 
  18 chr18_69481581     AAsi    T    C        0      0        2 
  18 chr18_69481581     AKia    T    C        0      0        2 
  18 chr18_69481581     AOna    T    C        0      0        2 
  18 chr18_69481581     ASom    T    C        0      0        2 
  18 chr18_69481581     HCab    T    C        0      0        2 
  18 chr18_69481581     HPrz    T    C        0      0        2 
  18 chr18_69481581     ZBoe    T    C        0      0        2 
  18 chr18_69481581     ZGre    T    C        0      0        2 
  18 chr18_69481581     ZHar    T    C        1      2        2 
  18 chr18_69481581   Sample    T    C        0      0        2 
  18 chr18_69487183     AAsi    A    G        0      0        2 
  18 chr18_69487183     AKia    A    G        0      0        2 
  18 chr18_69487183     AOna    A    G        0      0        2 
  18 chr18_69487183     ASom    A    G        0      0        2 
  18 chr18_69487183     HCab    A    G        0      0        2 
  18 chr18_69487183     HPrz    A    G      0.5      1        2 
  18 chr18_69487183     ZBoe    A    G        0      0        2 
  18 chr18_69487183     ZGre    A    G        0      0        2 
  18 chr18_69487183     ZHar    A    G        0      0        2 
  18 chr18_69487183   Sample    A    G        1      2        2 
  18 chr18_69494311     AAsi    A    G        0      0        2 
  18 chr18_69494311     AKia    A    G        1      2        2 
  18 chr18_69494311     AOna    A    G        1      2        2 
  18 chr18_69494311     ASom    A    G        0      0        2 
  18 chr18_69494311     HCab    A    G        0      0        2 
  18 chr18_69494311     HPrz    A    G        0      0        2 
  18 chr18_69494311     ZBoe    A    G        0      0        2 
  18 chr18_69494311     ZGre    A    G        0      0        2 
  18 chr18_69494311     ZHar    A    G        0      0        2 
  18 chr18_69494311   Sample    A    G        0      0        2 
  18 chr18_69499973     AAsi    G    A        0      0        2 
  18 chr18_69499973     AKia    G    A        0      0        2 
  18 chr18_69499973     AOna    G    A        0      0        2 
  18 chr18_69499973     ASom    G    A        0      0        2 
  18 chr18_69499973     HCab    G    A        1      2        2 
  18 chr18_69499973     HPrz    G    A        1      2        2 
  18 chr18_69499973     ZBoe    G    A        0      0        2 
  18 chr18_69499973     ZGre    G    A        0      0        2 
  18 chr18_69499973     ZHar    G    A        0      0        2 
  18 chr18_69499973   Sample    G    A        1      2        2 
  18 chr18_69500063     AAsi    A    G        0      0        2 
  18 chr18_69500063     AKia    A    G        0      0        2 
  18 chr18_69500063     AOna    A    G        0      0        2 
  18 chr18_69500063     ASom    A    G        0      0        2 
  18 chr18_69500063     HCab    A    G        1      2        2 
  18 chr18_69500063     HPrz    A    G        1      2        2 
  18 chr18_69500063     ZBoe    A    G        0      0        2 
  18 chr18_69500063     ZGre    A    G        0      0        2 
  18 chr18_69500063     ZHar    A    G        0      0        2 
  18 chr18_69500063   Sample    A    G        1      2        2 
  18 chr18_69500724     AAsi    C    G        0      0        2 
  18 chr18_69500724     AKia    C    G        1      2        2 
  18 chr18_69500724     AOna    C    G        1      2        2 
  18 chr18_69500724     ASom    C    G        0      0        2 
  18 chr18_69500724     HCab    C    G        0      0        2 
  18 chr18_69500724     HPrz    C    G        0      0        2 
  18 chr18_69500724     ZBoe    C    G        0      0        2 
  18 chr18_69500724     ZGre    C    G        0      0        2 
  18 chr18_69500724     ZHar    C    G        0      0        2 
  18 chr18_69500724   Sample    C    G        0      0        2 
  18 chr18_69505932     AAsi    G    C        0      0        2 
  18 chr18_69505932     AKia    G    C        0      0        2 
  18 chr18_69505932     AOna    G    C        0      0        2 
  18 chr18_69505932     ASom    G    C        0      0        2 
  18 chr18_69505932     HCab    G    C        1      2        2 
  18 chr18_69505932     HPrz    G    C        1      2        2 
  18 chr18_69505932     ZBoe    G    C        0      0        2 
  18 chr18_69505932     ZGre    G    C        0      0        2 
  18 chr18_69505932     ZHar    G    C        0      0        2 
  18 chr18_69505932   Sample    G    C        1      2        2 
  18 chr18_69517612     AAsi    T    G        0      0        2 
  18 chr18_69517612     AKia    T    G        0      0        2 
  18 chr18_69517612     AOna    T    G        0      0        2 
  18 chr18_69517612     ASom    T    G        0      0        2 
  18 chr18_69517612     HCab    T    G        0      0        2 
  18 chr18_69517612     HPrz    T    G        0      0        2 
  18 chr18_69517612     ZBoe    T    G        0      0        2 
  18 chr18_69517612     ZGre    T    G      0.5      1        2 
  18 chr18_69517612     ZHar    T    G        0      0        2 
  18 chr18_69517612   Sample    T    G        0      0        2 
  18 chr18_69524607     AAsi    G    A        0      0        2 
  18 chr18_69524607     AKia    G    A        0      0        2 
  18 chr18_69524607     AOna    G    A        0      0        2 
  18 chr18_69524607     ASom    G    A        0      0        2 
  18 chr18_69524607     HCab    G    A        1      2        2 
  18 chr18_69524607     HPrz    G    A        1      2        2 
  18 chr18_69524607     ZBoe    G    A        0      0        2 
  18 chr18_69524607     ZGre    G    A        0      0        2 
  18 chr18_69524607     ZHar    G    A        0      0        2 
  18 chr18_69524607   Sample    G    A        1      2        2 
  18 chr18_69525009     AAsi    A    T        0      0        2 
  18 chr18_69525009     AKia    A    T        0      0        2 
  18 chr18_69525009     AOna    A    T      0.5      1        2 
  18 chr18_69525009     ASom    A    T        0      0        2 
  18 chr18_69525009     HCab    A    T        0      0        2 
  18 chr18_69525009     HPrz    A    T        0      0        2 
  18 chr18_69525009     ZBoe    A    T        0      0        2 
  18 chr18_69525009     ZGre    A    T        0      0        2 
  18 chr18_69525009     ZHar    A    T        0      0        2 
  18 chr18_69525009   Sample    A    T        0      0        2 
  18 chr18_69543413     AAsi    G    A        0      0        2 
  18 chr18_69543413     AKia    G    A        0      0        2 
  18 chr18_69543413     AOna    G    A        0      0        2 
  18 chr18_69543413     ASom    G    A        0      0        2 
  18 chr18_69543413     HCab    G    A        0      0        2 
  18 chr18_69543413     HPrz    G    A        0      0        2 
  18 chr18_69543413     ZBoe    G    A      0.5      1        2 
  18 chr18_69543413     ZGre    G    A        0      0        2 
  18 chr18_69543413     ZHar    G    A        0      0        2 
  18 chr18_69543413   Sample    G    A        0      0        2 
  18 chr18_69553419     AAsi    G    C        0      0        2 
  18 chr18_69553419     AKia    G    C        0      0        2 
  18 chr18_69553419     AOna    G    C        0      0        2 
  18 chr18_69553419     ASom    G    C        0      0        2 
  18 chr18_69553419     HCab    G    C        1      2        2 
  18 chr18_69553419     HPrz    G    C        1      2        2 
  18 chr18_69553419     ZBoe    G    C        0      0        2 
  18 chr18_69553419     ZGre    G    C        0      0        2 
  18 chr18_69553419     ZHar    G    C        0      0        2 
  18 chr18_69553419   Sample    G    C        1      2        2 
  18 chr18_69575290     AAsi    G    T        0      0        2 
  18 chr18_69575290     AKia    G    T        0      0        2 
  18 chr18_69575290     AOna    G    T      0.5      1        2 
  18 chr18_69575290     ASom    G    T        0      0        2 
  18 chr18_69575290     HCab    G    T        0      0        2 
  18 chr18_69575290     HPrz    G    T        0      0        2 
  18 chr18_69575290     ZBoe    G    T        0      0        2 
  18 chr18_69575290     ZGre    G    T        0      0        2 
  18 chr18_69575290     ZHar    G    T        0      0        2 
  18 chr18_69575290   Sample    G    T        0      0        2 
  18 chr18_69587577     AAsi    A    C        0      0        2 
  18 chr18_69587577     AKia    A    C        0      0        2 
  18 chr18_69587577     AOna    A    C        0      0        2 
  18 chr18_69587577     ASom    A    C        0      0        2 
  18 chr18_69587577     HCab    A    C        1      2        2 
  18 chr18_69587577     HPrz    A    C        1      2        2 
  18 chr18_69587577     ZBoe    A    C        0      0        2 
  18 chr18_69587577     ZGre    A    C        0      0        2 
  18 chr18_69587577     ZHar    A    C        0      0        2 
  18 chr18_69587577   Sample    A    C        1      2        2 
  18 chr18_69601927     AAsi    A    G        0      0        2 
  18 chr18_69601927     AKia    A    G        0      0        2 
  18 chr18_69601927     AOna    A    G        0      0        2 
  18 chr18_69601927     ASom    A    G        0      0        2 
  18 chr18_69601927     HCab    A    G      0.5      1        2 
  18 chr18_69601927     HPrz    A    G        0      0        2 
  18 chr18_69601927     ZBoe    A    G        0      0        2 
  18 chr18_69601927     ZGre    A    G        0      0        2 
  18 chr18_69601927     ZHar    A    G        0      0        2 
  18 chr18_69601927   Sample    A    G        0      0        2 
  18 chr18_69604807     AAsi    C    G        0      0        2 
  18 chr18_69604807     AKia    C    G        0      0        2 
  18 chr18_69604807     AOna    C    G        0      0        2 
  18 chr18_69604807     ASom    C    G        0      0        2 
  18 chr18_69604807     HCab    C    G        1      2        2 
  18 chr18_69604807     HPrz    C    G        1      2        2 
  18 chr18_69604807     ZBoe    C    G        0      0        2 
  18 chr18_69604807     ZGre    C    G        0      0        2 
  18 chr18_69604807     ZHar    C    G        0      0        2 
  18 chr18_69604807   Sample    C    G        1      2        2 
  18 chr18_69612711     AAsi    C    T        0      0        2 
  18 chr18_69612711     AKia    C    T      0.5      1        2 
  18 chr18_69612711     AOna    C    T        0      0        2 
  18 chr18_69612711     ASom    C    T        0      0        2 
  18 chr18_69612711     HCab    C    T        0      0        2 
  18 chr18_69612711     HPrz    C    T        0      0        2 
  18 chr18_69612711     ZBoe    C    T        0      0        2 
  18 chr18_69612711     ZGre    C    T        0      0        2 
  18 chr18_69612711     ZHar    C    T        0      0        2 
  18 chr18_69612711   Sample    C    T        0      0        2 
  18 chr18_69614372     AAsi    T    C        0      0        2 
  18 chr18_69614372     AKia    T    C        0      0        2 
  18 chr18_69614372     AOna    T    C        0      0        2 
  18 chr18_69614372     ASom    T    C        0      0        2 
  18 chr18_69614372     HCab    T    C        1      2        2 
  18 chr18_69614372     HPrz    T    C        1      2        2 
  18 chr18_69614372     ZBoe    T    C        0      0        2 
  18 chr18_69614372     ZGre    T    C        0      0        2 
  18 chr18_69614372     ZHar    T    C        0      0        2 
  18 chr18_69614372   Sample    T    C        1      2        2 
  18 chr18_69639355     AAsi    C    G        0      0        2 
  18 chr18_69639355     AKia    C    G        0      0        2 
  18 chr18_69639355     AOna    C    G        0      0        2 
  18 chr18_69639355     ASom    C    G        0      0        2 
  18 chr18_69639355     HCab    C    G        0      0        2 
  18 chr18_69639355     HPrz    C    G        0      0        2 
  18 chr18_69639355     ZBoe    C    G        0      0        2 
  18 chr18_69639355     ZGre    C    G        1      2        2 
  18 chr18_69639355     ZHar    C    G        0      0        2 
  18 chr18_69639355   Sample    C    G        0      0        2 
  18 chr18_69640879     AAsi    C    G        0      0        2 
  18 chr18_69640879     AKia    C    G        0      0        2 
  18 chr18_69640879     AOna    C    G        0      0        2 
  18 chr18_69640879     ASom    C    G        0      0        2 
  18 chr18_69640879     HCab    C    G        1      2        2 
  18 chr18_69640879     HPrz    C    G        1      2        2 
  18 chr18_69640879     ZBoe    C    G        0      0        2 
  18 chr18_69640879     ZGre    C    G        0      0        2 
  18 chr18_69640879     ZHar    C    G        0      0        2 
  18 chr18_69640879   Sample    C    G        1      2        2 
  18 chr18_69656841     AAsi    G    A        0      0        2 
  18 chr18_69656841     AKia    G    A        0      0        2 
  18 chr18_69656841     AOna    G    A        0      0        2 
  18 chr18_69656841     ASom    G    A        0      0        2 
  18 chr18_69656841     HCab    G    A        1      2        2 
  18 chr18_69656841     HPrz    G    A        1      2        2 
  18 chr18_69656841     ZBoe    G    A        0      0        2 
  18 chr18_69656841     ZGre    G    A        0      0        2 
  18 chr18_69656841     ZHar    G    A        0      0        2 
  18 chr18_69656841   Sample    G    A        1      2        2 
  18 chr18_69668069     AAsi    T    C        0      0        2 
  18 chr18_69668069     AKia    T    C        1      2        2 
  18 chr18_69668069     AOna    T    C        1      2        2 
  18 chr18_69668069     ASom    T    C        0      0        2 
  18 chr18_69668069     HCab    T    C        0      0        2 
  18 chr18_69668069     HPrz    T    C        0      0        2 
  18 chr18_69668069     ZBoe    T    C        0      0        2 
  18 chr18_69668069     ZGre    T    C        0      0        2 
  18 chr18_69668069     ZHar    T    C        0      0        2 
  18 chr18_69668069   Sample    T    C        0      0        2 
  18 chr18_69676370     AAsi    T    A        0      0        2 
  18 chr18_69676370     AKia    T    A        0      0        2 
  18 chr18_69676370     AOna    T    A        0      0        2 
  18 chr18_69676370     ASom    T    A        0      0        2 
  18 chr18_69676370     HCab    T    A        1      2        2 
  18 chr18_69676370     HPrz    T    A        1      2        2 
  18 chr18_69676370     ZBoe    T    A        0      0        2 
  18 chr18_69676370     ZGre    T    A        0      0        2 
  18 chr18_69676370     ZHar    T    A        0      0        2 
  18 chr18_69676370   Sample    T    A        1      2        2 
  18 chr18_69694459     AAsi    T    A        0      0        2 
  18 chr18_69694459     AKia    T    A        0      0        2 
  18 chr18_69694459     AOna    T    A        0      0        2 
  18 chr18_69694459     ASom    T    A        0      0        2 
  18 chr18_69694459     HCab    T    A        0      0        2 
  18 chr18_69694459     HPrz    T    A        0      0        2 
  18 chr18_69694459     ZBoe    T    A      0.5      1        2 
  18 chr18_69694459     ZGre    T    A        0      0        2 
  18 chr18_69694459     ZHar    T    A        0      0        2 
  18 chr18_69694459   Sample    T    A        0      0        2 
  18 chr18_69698150     AAsi    T    C        0      0        2 
  18 chr18_69698150     AKia    T    C      0.5      1        2 
  18 chr18_69698150     AOna    T    C        0      0        2 
  18 chr18_69698150     ASom    T    C        0      0        2 
  18 chr18_69698150     HCab    T    C        0      0        2 
  18 chr18_69698150     HPrz    T    C        0      0        2 
  18 chr18_69698150     ZBoe    T    C        0      0        2 
  18 chr18_69698150     ZGre    T    C        0      0        2 
  18 chr18_69698150     ZHar    T    C        1      2        2 
  18 chr18_69698150   Sample    T    C        0      0        2 
  18 chr18_69708619     AAsi    T    C        0      0        2 
  18 chr18_69708619     AKia    T    C        0      0        2 
  18 chr18_69708619     AOna    T    C        0      0        2 
  18 chr18_69708619     ASom    T    C        0      0        2 
  18 chr18_69708619     HCab    T    C        0      0        2 
  18 chr18_69708619     HPrz    T    C        0      0        2 
  18 chr18_69708619     ZBoe    T    C        0      0        2 
  18 chr18_69708619     ZGre    T    C        0      0        2 
  18 chr18_69708619     ZHar    T    C        1      2        2 
  18 chr18_69708619   Sample    T    C        0      0        2 
  18 chr18_69712833     AAsi    A    G        0      0        2 
  18 chr18_69712833     AKia    A    G        0      0        2 
  18 chr18_69712833     AOna    A    G        0      0        2 
  18 chr18_69712833     ASom    A    G        0      0        2 
  18 chr18_69712833     HCab    A    G        1      2        2 
  18 chr18_69712833     HPrz    A    G        1      2        2 
  18 chr18_69712833     ZBoe    A    G        0      0        2 
  18 chr18_69712833     ZGre    A    G        0      0        2 
  18 chr18_69712833     ZHar    A    G        0      0        2 
  18 chr18_69712833   Sample    A    G        1      2        2 
  18 chr18_69732569     AAsi    G    C        0      0        2 
  18 chr18_69732569     AKia    G    C        0      0        2 
  18 chr18_69732569     AOna    G    C        0      0        2 
  18 chr18_69732569     ASom    G    C        0      0        2 
  18 chr18_69732569     HCab    G    C        0      0        2 
  18 chr18_69732569     HPrz    G    C        0      0        2 
  18 chr18_69732569     ZBoe    G    C        0      0        2 
  18 chr18_69732569     ZGre    G    C        0      0        2 
  18 chr18_69732569     ZHar    G    C        1      2        2 
  18 chr18_69732569   Sample    G    C        0      0        2 
  18 chr18_69732788     AAsi    A    G        0      0        2 
  18 chr18_69732788     AKia    A    G        0      0        2 
  18 chr18_69732788     AOna    A    G        0      0        2 
  18 chr18_69732788     ASom    A    G        0      0        2 
  18 chr18_69732788     HCab    A    G        0      0        2 
  18 chr18_69732788     HPrz    A    G        0      0        2 
  18 chr18_69732788     ZBoe    A    G        0      0        2 
  18 chr18_69732788     ZGre    A    G        0      0        2 
  18 chr18_69732788     ZHar    A    G        1      2        2 
  18 chr18_69732788   Sample    A    G        0      0        2 
  18 chr18_69735608     AAsi    T    G        0      0        2 
  18 chr18_69735608     AKia    T    G        0      0        2 
  18 chr18_69735608     AOna    T    G        0      0        2 
  18 chr18_69735608     ASom    T    G        0      0        2 
  18 chr18_69735608     HCab    T    G      0.5      1        2 
  18 chr18_69735608     HPrz    T    G        0      0        2 
  18 chr18_69735608     ZBoe    T    G        0      0        2 
  18 chr18_69735608     ZGre    T    G        0      0        2 
  18 chr18_69735608     ZHar    T    G        0      0        2 
  18 chr18_69735608   Sample    T    G        0      0        2 
  18 chr18_69747032     AAsi    C    T        0      0        2 
  18 chr18_69747032     AKia    C    T        0      0        2 
  18 chr18_69747032     AOna    C    T        0      0        2 
  18 chr18_69747032     ASom    C    T      0.5      1        2 
  18 chr18_69747032     HCab    C    T        0      0        2 
  18 chr18_69747032     HPrz    C    T        0      0        2 
  18 chr18_69747032     ZBoe    C    T        0      0        2 
  18 chr18_69747032     ZGre    C    T        0      0        2 
  18 chr18_69747032     ZHar    C    T        0      0        2 
  18 chr18_69747032   Sample    C    T        0      0        2 
  18 chr18_69753124     AAsi    G    C        1      2        2 
  18 chr18_69753124     AKia    G    C        0      0        2 
  18 chr18_69753124     AOna    G    C        0      0        2 
  18 chr18_69753124     ASom    G    C        1      2        2 
  18 chr18_69753124     HCab    G    C        0      0        2 
  18 chr18_69753124     HPrz    G    C        0      0        2 
  18 chr18_69753124     ZBoe    G    C        0      0        2 
  18 chr18_69753124     ZGre    G    C        0      0        2 
  18 chr18_69753124     ZHar    G    C        0      0        2 
  18 chr18_69753124   Sample    G    C        0      0        2 
  18 chr18_69783185     AAsi    C    T        1      2        2 
  18 chr18_69783185     AKia    C    T        0      0        2 
  18 chr18_69783185     AOna    C    T        0      0        2 
  18 chr18_69783185     ASom    C    T        1      2        2 
  18 chr18_69783185     HCab    C    T        0      0        2 
  18 chr18_69783185     HPrz    C    T        0      0        2 
  18 chr18_69783185     ZBoe    C    T        0      0        2 
  18 chr18_69783185     ZGre    C    T        0      0        2 
  18 chr18_69783185     ZHar    C    T        0      0        2 
  18 chr18_69783185   Sample    C    T        0      0        2 
  18 chr18_69795707     AAsi    T    C      0.5      1        2 
  18 chr18_69795707     AKia    T    C        0      0        2 
  18 chr18_69795707     AOna    T    C        0      0        2 
  18 chr18_69795707     ASom    T    C        0      0        2 
  18 chr18_69795707     HCab    T    C        0      0        2 
  18 chr18_69795707     HPrz    T    C        0      0        2 
  18 chr18_69795707     ZBoe    T    C        0      0        2 
  18 chr18_69795707     ZGre    T    C        0      0        2 
  18 chr18_69795707     ZHar    T    C        0      0        2 
  18 chr18_69795707   Sample    T    C        0      0        2 
  18 chr18_69796983     AAsi    G    A        0      0        2 
  18 chr18_69796983     AKia    G    A        0      0        2 
  18 chr18_69796983     AOna    G    A        0      0        2 
  18 chr18_69796983     ASom    G    A        0      0        2 
  18 chr18_69796983     HCab    G    A        0      0        2 
  18 chr18_69796983     HPrz    G    A        0      0        2 
  18 chr18_69796983     ZBoe    G    A        0      0        2 
  18 chr18_69796983     ZGre    G    A        0      0        2 
  18 chr18_69796983     ZHar    G    A      0.5      1        2 
  18 chr18_69796983   Sample    G    A        0      0        2 
  18 chr18_69802332     AAsi    T    C        0      0        2 
  18 chr18_69802332     AKia    T    C      0.5      1        2 
  18 chr18_69802332     AOna    T    C        0      0        2 
  18 chr18_69802332     ASom    T    C        0      0        2 
  18 chr18_69802332     HCab    T    C        0      0        2 
  18 chr18_69802332     HPrz    T    C        0      0        2 
  18 chr18_69802332     ZBoe    T    C        0      0        2 
  18 chr18_69802332     ZGre    T    C        0      0        2 
  18 chr18_69802332     ZHar    T    C        0      0        2 
  18 chr18_69802332   Sample    T    C        0      0        2 
  18 chr18_69809499     AAsi    A    C        0      0        2 
  18 chr18_69809499     AKia    A    C        0      0        2 
  18 chr18_69809499     AOna    A    C        0      0        2 
  18 chr18_69809499     ASom    A    C        0      0        2 
  18 chr18_69809499     HCab    A    C        0      0        2 
  18 chr18_69809499     HPrz    A    C        0      0        2 
  18 chr18_69809499     ZBoe    A    C        0      0        2 
  18 chr18_69809499     ZGre    A    C      0.5      1        2 
  18 chr18_69809499     ZHar    A    C        0      0        2 
  18 chr18_69809499   Sample    A    C        0      0        2 
  18 chr18_69811477     AAsi    A    G        0      0        2 
  18 chr18_69811477     AKia    A    G        0      0        2 
  18 chr18_69811477     AOna    A    G        0      0        2 
  18 chr18_69811477     ASom    A    G        0      0        2 
  18 chr18_69811477     HCab    A    G        0      0        2 
  18 chr18_69811477     HPrz    A    G        0      0        2 
  18 chr18_69811477     ZBoe    A    G        1      2        2 
  18 chr18_69811477     ZGre    A    G        0      0        2 
  18 chr18_69811477     ZHar    A    G        0      0        2 
  18 chr18_69811477   Sample    A    G        0      0        2 
  18 chr18_69816408     AAsi    G    A        0      0        2 
  18 chr18_69816408     AKia    G    A        0      0        2 
  18 chr18_69816408     AOna    G    A      0.5      1        2 
  18 chr18_69816408     ASom    G    A        0      0        2 
  18 chr18_69816408     HCab    G    A        0      0        2 
  18 chr18_69816408     HPrz    G    A        0      0        2 
  18 chr18_69816408     ZBoe    G    A        0      0        2 
  18 chr18_69816408     ZGre    G    A        0      0        2 
  18 chr18_69816408     ZHar    G    A        0      0        2 
  18 chr18_69816408   Sample    G    A        0      0        2 
  18 chr18_69821807     AAsi    G    C        0      0        2 
  18 chr18_69821807     AKia    G    C        0      0        2 
  18 chr18_69821807     AOna    G    C        0      0        2 
  18 chr18_69821807     ASom    G    C        0      0        2 
  18 chr18_69821807     HCab    G    C        1      2        2 
  18 chr18_69821807     HPrz    G    C        1      2        2 
  18 chr18_69821807     ZBoe    G    C        0      0        2 
  18 chr18_69821807     ZGre    G    C        0      0        2 
  18 chr18_69821807     ZHar    G    C        0      0        2 
  18 chr18_69821807   Sample    G    C        1      2        2 
  18 chr18_69844546     AAsi    A    C        0      0        2 
  18 chr18_69844546     AKia    A    C        0      0        2 
  18 chr18_69844546     AOna    A    C        0      0        2 
  18 chr18_69844546     ASom    A    C        1      2        2 
  18 chr18_69844546     HCab    A    C        0      0        2 
  18 chr18_69844546     HPrz    A    C        0      0        2 
  18 chr18_69844546     ZBoe    A    C        0      0        2 
  18 chr18_69844546     ZGre    A    C        0      0        2 
  18 chr18_69844546     ZHar    A    C        0      0        2 
  18 chr18_69844546   Sample    A    C        0      0        2 
  18 chr18_69851420     AAsi    C    T        0      0        2 
  18 chr18_69851420     AKia    C    T        0      0        2 
  18 chr18_69851420     AOna    C    T      0.5      1        2 
  18 chr18_69851420     ASom    C    T        0      0        2 
  18 chr18_69851420     HCab    C    T        0      0        2 
  18 chr18_69851420     HPrz    C    T        0      0        2 
  18 chr18_69851420     ZBoe    C    T        0      0        2 
  18 chr18_69851420     ZGre    C    T        0      0        2 
  18 chr18_69851420     ZHar    C    T        0      0        2 
  18 chr18_69851420   Sample    C    T        0      0        2 
  18 chr18_69855421     AAsi    C    T      0.5      1        2 
  18 chr18_69855421     AKia    C    T        0      0        2 
  18 chr18_69855421     AOna    C    T        0      0        2 
  18 chr18_69855421     ASom    C    T        0      0        2 
  18 chr18_69855421     HCab    C    T        0      0        2 
  18 chr18_69855421     HPrz    C    T        0      0        2 
  18 chr18_69855421     ZBoe    C    T        0      0        2 
  18 chr18_69855421     ZGre    C    T        0      0        2 
  18 chr18_69855421     ZHar    C    T        0      0        2 
  18 chr18_69855421   Sample    C    T        0      0        2 
  18 chr18_69859048     AAsi    C    T        0      0        2 
  18 chr18_69859048     AKia    C    T        1      2        2 
  18 chr18_69859048     AOna    C    T        0      0        2 
  18 chr18_69859048     ASom    C    T        0      0        2 
  18 chr18_69859048     HCab    C    T        0      0        2 
  18 chr18_69859048     HPrz    C    T        0      0        2 
  18 chr18_69859048     ZBoe    C    T        0      0        2 
  18 chr18_69859048     ZGre    C    T        0      0        2 
  18 chr18_69859048     ZHar    C    T        0      0        2 
  18 chr18_69859048   Sample    C    T        0      0        2 
  18 chr18_69861421     AAsi    G    A        0      0        2 
  18 chr18_69861421     AKia    G    A        0      0        2 
  18 chr18_69861421     AOna    G    A        0      0        2 
  18 chr18_69861421     ASom    G    A        0      0        2 
  18 chr18_69861421     HCab    G    A        1      2        2 
  18 chr18_69861421     HPrz    G    A        1      2        2 
  18 chr18_69861421     ZBoe    G    A        0      0        2 
  18 chr18_69861421     ZGre    G    A        0      0        2 
  18 chr18_69861421     ZHar    G    A        0      0        2 
  18 chr18_69861421   Sample    G    A        1      2        2 
  18 chr18_69885939     AAsi    T    C        0      0        2 
  18 chr18_69885939     AKia    T    C        0      0        2 
  18 chr18_69885939     AOna    T    C        0      0        2 
  18 chr18_69885939     ASom    T    C        0      0        2 
  18 chr18_69885939     HCab    T    C        0      0        2 
  18 chr18_69885939     HPrz    T    C        0      0        2 
  18 chr18_69885939     ZBoe    T    C      0.5      1        2 
  18 chr18_69885939     ZGre    T    C        0      0        2 
  18 chr18_69885939     ZHar    T    C        0      0        2 
  18 chr18_69885939   Sample    T    C        0      0        2 
  18 chr18_69887020     AAsi    C    A        0      0        2 
  18 chr18_69887020     AKia    C    A        0      0        2 
  18 chr18_69887020     AOna    C    A        0      0        2 
  18 chr18_69887020     ASom    C    A        0      0        2 
  18 chr18_69887020     HCab    C    A      0.5      1        2 
  18 chr18_69887020     HPrz    C    A        1      2        2 
  18 chr18_69887020     ZBoe    C    A        0      0        2 
  18 chr18_69887020     ZGre    C    A        0      0        2 
  18 chr18_69887020     ZHar    C    A        0      0        2 
  18 chr18_69887020   Sample    C    A        1      2        2 
  18 chr18_69888734     AAsi    G    A        0      0        2 
  18 chr18_69888734     AKia    G    A        0      0        2 
  18 chr18_69888734     AOna    G    A        1      2        2 
  18 chr18_69888734     ASom    G    A        0      0        2 
  18 chr18_69888734     HCab    G    A      0.5      1        2 
  18 chr18_69888734     HPrz    G    A        0      0        2 
  18 chr18_69888734     ZBoe    G    A        1      2        2 
  18 chr18_69888734     ZGre    G    A        1      2        2 
  18 chr18_69888734     ZHar    G    A        1      2        2 
  18 chr18_69888734   Sample    G    A        0      0        2 
  18 chr18_69889047     AAsi    C    A        0      0        2 
  18 chr18_69889047     AKia    C    A        0      0        2 
  18 chr18_69889047     AOna    C    A        0      0        2 
  18 chr18_69889047     ASom    C    A        0      0        2 
  18 chr18_69889047     HCab    C    A        0      0        2 
  18 chr18_69889047     HPrz    C    A        0      0        2 
  18 chr18_69889047     ZBoe    C    A        0      0        2 
  18 chr18_69889047     ZGre    C    A        0      0        2 
  18 chr18_69889047     ZHar    C    A      0.5      1        2 
  18 chr18_69889047   Sample    C    A        0      0        2 
  18 chr18_69895111     AAsi    A    T        0      0        2 
  18 chr18_69895111     AKia    A    T        0      0        2 
  18 chr18_69895111     AOna    A    T        0      0        2 
  18 chr18_69895111     ASom    A    T        0      0        2 
  18 chr18_69895111     HCab    A    T        0      0        2 
  18 chr18_69895111     HPrz    A    T        0      0        2 
  18 chr18_69895111     ZBoe    A    T        0      0        2 
  18 chr18_69895111     ZGre    A    T        0      0        2 
  18 chr18_69895111     ZHar    A    T      0.5      1        2 
  18 chr18_69895111   Sample    A    T        0      0        2 
  18 chr18_69907747     AAsi    A    G        0      0        2 
  18 chr18_69907747     AKia    A    G        0      0        2 
  18 chr18_69907747     AOna    A    G        0      0        2 
  18 chr18_69907747     ASom    A    G        0      0        2 
  18 chr18_69907747     HCab    A    G        1      2        2 
  18 chr18_69907747     HPrz    A    G        1      2        2 
  18 chr18_69907747     ZBoe    A    G        0      0        2 
  18 chr18_69907747     ZGre    A    G        0      0        2 
  18 chr18_69907747     ZHar    A    G        0      0        2 
  18 chr18_69907747   Sample    A    G        1      2        2 
  18 chr18_69908661     AAsi    T    A        0      0        2 
  18 chr18_69908661     AKia    T    A        0      0        2 
  18 chr18_69908661     AOna    T    A        0      0        2 
  18 chr18_69908661     ASom    T    A        0      0        2 
  18 chr18_69908661     HCab    T    A        0      0        2 
  18 chr18_69908661     HPrz    T    A        0      0        2 
  18 chr18_69908661     ZBoe    T    A      0.5      1        2 
  18 chr18_69908661     ZGre    T    A        0      0        2 
  18 chr18_69908661     ZHar    T    A        0      0        2 
  18 chr18_69908661   Sample    T    A        0      0        2 
  18 chr18_69918435     AAsi    C    G        0      0        2 
  18 chr18_69918435     AKia    C    G        0      0        2 
  18 chr18_69918435     AOna    C    G      0.5      1        2 
  18 chr18_69918435     ASom    C    G        0      0        2 
  18 chr18_69918435     HCab    C    G        0      0        2 
  18 chr18_69918435     HPrz    C    G        0      0        2 
  18 chr18_69918435     ZBoe    C    G        1      2        2 
  18 chr18_69918435     ZGre    C    G        1      2        2 
  18 chr18_69918435     ZHar    C    G        1      2        2 
  18 chr18_69918435   Sample    C    G        0      0        2 
  18 chr18_69920117     AAsi    G    A        0      0        2 
  18 chr18_69920117     AKia    G    A        0      0        2 
  18 chr18_69920117     AOna    G    A        0      0        2 
  18 chr18_69920117     ASom    G    A        0      0        2 
  18 chr18_69920117     HCab    G    A        0      0        2 
  18 chr18_69920117     HPrz    G    A        0      0        2 
  18 chr18_69920117     ZBoe    G    A        0      0        2 
  18 chr18_69920117     ZGre    G    A      0.5      1        2 
  18 chr18_69920117     ZHar    G    A        0      0        2 
  18 chr18_69920117   Sample    G    A        0      0        2 
  18 chr18_69921454     AAsi    G    A        0      0        2 
  18 chr18_69921454     AKia    G    A        0      0        2 
  18 chr18_69921454     AOna    G    A        0      0        2 
  18 chr18_69921454     ASom    G    A        0      0        2 
  18 chr18_69921454     HCab    G    A        0      0        2 
  18 chr18_69921454     HPrz    G    A        0      0        2 
  18 chr18_69921454     ZBoe    G    A        0      0        2 
  18 chr18_69921454     ZGre    G    A      0.5      1        2 
  18 chr18_69921454     ZHar    G    A        0      0        2 
  18 chr18_69921454   Sample    G    A        0      0        2 
  18 chr18_69929149     AAsi    A    C        0      0        2 
  18 chr18_69929149     AKia    A    C        0      0        2 
  18 chr18_69929149     AOna    A    C        1      2        2 
  18 chr18_69929149     ASom    A    C        0      0        2 
  18 chr18_69929149     HCab    A    C        0      0        2 
  18 chr18_69929149     HPrz    A    C        0      0        2 
  18 chr18_69929149     ZBoe    A    C        1      2        2 
  18 chr18_69929149     ZGre    A    C        1      2        2 
  18 chr18_69929149     ZHar    A    C        1      2        2 
  18 chr18_69929149   Sample    A    C        0      0        2 
  18 chr18_69935829     AAsi    C    T        0      0        2 
  18 chr18_69935829     AKia    C    T        0      0        2 
  18 chr18_69935829     AOna    C    T      0.5      1        2 
  18 chr18_69935829     ASom    C    T        0      0        2 
  18 chr18_69935829     HCab    C    T        0      0        2 
  18 chr18_69935829     HPrz    C    T        0      0        2 
  18 chr18_69935829     ZBoe    C    T        0      0        2 
  18 chr18_69935829     ZGre    C    T        0      0        2 
  18 chr18_69935829     ZHar    C    T        0      0        2 
  18 chr18_69935829   Sample    C    T        0      0        2 
  18 chr18_69935858     AAsi    A    C        0      0        2 
  18 chr18_69935858     AKia    A    C        0      0        2 
  18 chr18_69935858     AOna    A    C        0      0        2 
  18 chr18_69935858     ASom    A    C        0      0        2 
  18 chr18_69935858     HCab    A    C        0      0        2 
  18 chr18_69935858     HPrz    A    C        0      0        2 
  18 chr18_69935858     ZBoe    A    C        0      0        2 
  18 chr18_69935858     ZGre    A    C        1      2        2 
  18 chr18_69935858     ZHar    A    C        0      0        2 
  18 chr18_69935858   Sample    A    C        0      0        2 
  18 chr18_69954666     AAsi    A    G        0      0        2 
  18 chr18_69954666     AKia    A    G        0      0        2 
  18 chr18_69954666     AOna    A    G        0      0        2 
  18 chr18_69954666     ASom    A    G        0      0        2 
  18 chr18_69954666     HCab    A    G      0.5      1        2 
  18 chr18_69954666     HPrz    A    G        0      0        2 
  18 chr18_69954666     ZBoe    A    G        0      0        2 
  18 chr18_69954666     ZGre    A    G        0      0        2 
  18 chr18_69954666     ZHar    A    G        0      0        2 
  18 chr18_69954666   Sample    A    G        0      0        2 
  18 chr18_69959010     AAsi    C    T        0      0        2 
  18 chr18_69959010     AKia    C    T        0      0        2 
  18 chr18_69959010     AOna    C    T      0.5      1        2 
  18 chr18_69959010     ASom    C    T        0      0        2 
  18 chr18_69959010     HCab    C    T        0      0        2 
  18 chr18_69959010     HPrz    C    T        0      0        2 
  18 chr18_69959010     ZBoe    C    T        0      0        2 
  18 chr18_69959010     ZGre    C    T        0      0        2 
  18 chr18_69959010     ZHar    C    T        0      0        2 
  18 chr18_69959010   Sample    C    T        0      0        2 
  18 chr18_69967777     AAsi    G    T        0      0        2 
  18 chr18_69967777     AKia    G    T        0      0        2 
  18 chr18_69967777     AOna    G    T        0      0        2 
  18 chr18_69967777     ASom    G    T        0      0        2 
  18 chr18_69967777     HCab    G    T        1      2        2 
  18 chr18_69967777     HPrz    G    T        1      2        2 
  18 chr18_69967777     ZBoe    G    T        0      0        2 
  18 chr18_69967777     ZGre    G    T        0      0        2 
  18 chr18_69967777     ZHar    G    T        0      0        2 
  18 chr18_69967777   Sample    G    T        1      2        2 
  18 chr18_69988408     AAsi    T    C      0.5      1        2 
  18 chr18_69988408     AKia    T    C        0      0        2 
  18 chr18_69988408     AOna    T    C        0      0        2 
  18 chr18_69988408     ASom    T    C        0      0        2 
  18 chr18_69988408     HCab    T    C        0      0        2 
  18 chr18_69988408     HPrz    T    C        0      0        2 
  18 chr18_69988408     ZBoe    T    C        0      0        2 
  18 chr18_69988408     ZGre    T    C        0      0        2 
  18 chr18_69988408     ZHar    T    C        0      0        2 
  18 chr18_69988408   Sample    T    C        0      0        2 
  18 chr18_70009699     AAsi    T    G        0      0        2 
  18 chr18_70009699     AKia    T    G        0      0        2 
  18 chr18_70009699     AOna    T    G        0      0        2 
  18 chr18_70009699     ASom    T    G        0      0        2 
  18 chr18_70009699     HCab    T    G        1      2        2 
  18 chr18_70009699     HPrz    T    G        1      2        2 
  18 chr18_70009699     ZBoe    T    G        0      0        2 
  18 chr18_70009699     ZGre    T    G        0      0        2 
  18 chr18_70009699     ZHar    T    G        0      0        2 
  18 chr18_70009699   Sample    T    G        1      2        2 
  18 chr18_70014189     AAsi    G    T        1      2        2 
  18 chr18_70014189     AKia    G    T        0      0        2 
  18 chr18_70014189     AOna    G    T        0      0        2 
  18 chr18_70014189     ASom    G    T        0      0        2 
  18 chr18_70014189     HCab    G    T        0      0        2 
  18 chr18_70014189     HPrz    G    T        0      0        2 
  18 chr18_70014189     ZBoe    G    T        0      0        2 
  18 chr18_70014189     ZGre    G    T        0      0        2 
  18 chr18_70014189     ZHar    G    T        0      0        2 
  18 chr18_70014189   Sample    G    T        0      0        2 
  18 chr18_70022145     AAsi    G    A        0      0        2 
  18 chr18_70022145     AKia    G    A        0      0        2 
  18 chr18_70022145     AOna    G    A        0      0        2 
  18 chr18_70022145     ASom    G    A        0      0        2 
  18 chr18_70022145     HCab    G    A        0      0        2 
  18 chr18_70022145     HPrz    G    A        0      0        2 
  18 chr18_70022145     ZBoe    G    A      0.5      1        2 
  18 chr18_70022145     ZGre    G    A        0      0        2 
  18 chr18_70022145     ZHar    G    A        0      0        2 
  18 chr18_70022145   Sample    G    A        0      0        2 
  18 chr18_70023660     AAsi    C    T        0      0        2 
  18 chr18_70023660     AKia    C    T      0.5      1        2 
  18 chr18_70023660     AOna    C    T        0      0        2 
  18 chr18_70023660     ASom    C    T        0      0        2 
  18 chr18_70023660     HCab    C    T        0      0        2 
  18 chr18_70023660     HPrz    C    T        0      0        2 
  18 chr18_70023660     ZBoe    C    T        0      0        2 
  18 chr18_70023660     ZGre    C    T        0      0        2 
  18 chr18_70023660     ZHar    C    T        0      0        2 
  18 chr18_70023660   Sample    C    T        0      0        2 
  18 chr18_70029105     AAsi    C    G        0      0        2 
  18 chr18_70029105     AKia    C    G        0      0        2 
  18 chr18_70029105     AOna    C    G        0      0        2 
  18 chr18_70029105     ASom    C    G        0      0        2 
  18 chr18_70029105     HCab    C    G      0.5      1        2 
  18 chr18_70029105     HPrz    C    G        0      0        2 
  18 chr18_70029105     ZBoe    C    G        0      0        2 
  18 chr18_70029105     ZGre    C    G        0      0        2 
  18 chr18_70029105     ZHar    C    G        0      0        2 
  18 chr18_70029105   Sample    C    G        0      0        2 
  18 chr18_70049404     AAsi    A    G        0      0        2 
  18 chr18_70049404     AKia    A    G        0      0        2 
  18 chr18_70049404     AOna    A    G        0      0        2 
  18 chr18_70049404     ASom    A    G        0      0        2 
  18 chr18_70049404     HCab    A    G        0      0        2 
  18 chr18_70049404     HPrz    A    G        0      0        2 
  18 chr18_70049404     ZBoe    A    G      0.5      1        2 
  18 chr18_70049404     ZGre    A    G        0      0        2 
  18 chr18_70049404     ZHar    A    G        0      0        2 
  18 chr18_70049404   Sample    A    G        0      0        2 
  18 chr18_70054675     AAsi    G    A        0      0        2 
  18 chr18_70054675     AKia    G    A        0      0        2 
  18 chr18_70054675     AOna    G    A        0      0        2 
  18 chr18_70054675     ASom    G    A        0      0        2 
  18 chr18_70054675     HCab    G    A        0      0        2 
  18 chr18_70054675     HPrz    G    A        0      0        2 
  18 chr18_70054675     ZBoe    G    A      0.5      1        2 
  18 chr18_70054675     ZGre    G    A        0      0        2 
  18 chr18_70054675     ZHar    G    A        0      0        2 
  18 chr18_70054675   Sample    G    A        0      0        2 
  18 chr18_70060133     AAsi    T    G        0      0        2 
  18 chr18_70060133     AKia    T    G        0      0        2 
  18 chr18_70060133     AOna    T    G        0      0        2 
  18 chr18_70060133     ASom    T    G        0      0        2 
  18 chr18_70060133     HCab    T    G        0      0        2 
  18 chr18_70060133     HPrz    T    G        0      0        2 
  18 chr18_70060133     ZBoe    T    G        0      0        2 
  18 chr18_70060133     ZGre    T    G      0.5      1        2 
  18 chr18_70060133     ZHar    T    G        0      0        2 
  18 chr18_70060133   Sample    T    G        0      0        2 
  18 chr18_70060309     AAsi    A    T        0      0        2 
  18 chr18_70060309     AKia    A    T        0      0        2 
  18 chr18_70060309     AOna    A    T        0      0        2 
  18 chr18_70060309     ASom    A    T        0      0        2 
  18 chr18_70060309     HCab    A    T        1      2        2 
  18 chr18_70060309     HPrz    A    T        1      2        2 
  18 chr18_70060309     ZBoe    A    T        0      0        2 
  18 chr18_70060309     ZGre    A    T        0      0        2 
  18 chr18_70060309     ZHar    A    T        0      0        2 
  18 chr18_70060309   Sample    A    T        1      2        2 
  18 chr18_70072147     AAsi    T    A        0      0        2 
  18 chr18_70072147     AKia    T    A        0      0        2 
  18 chr18_70072147     AOna    T    A        0      0        2 
  18 chr18_70072147     ASom    T    A        0      0        2 
  18 chr18_70072147     HCab    T    A      0.5      1        2 
  18 chr18_70072147     HPrz    T    A        1      2        2 
  18 chr18_70072147     ZBoe    T    A        0      0        2 
  18 chr18_70072147     ZGre    T    A        0      0        2 
  18 chr18_70072147     ZHar    T    A        0      0        2 
  18 chr18_70072147   Sample    T    A        0      0        2 
  18 chr18_70072449     AAsi    C    T        1      2        2 
  18 chr18_70072449     AKia    C    T        0      0        2 
  18 chr18_70072449     AOna    C    T        0      0        2 
  18 chr18_70072449     ASom    C    T        1      2        2 
  18 chr18_70072449     HCab    C    T        0      0        2 
  18 chr18_70072449     HPrz    C    T        0      0        2 
  18 chr18_70072449     ZBoe    C    T        0      0        2 
  18 chr18_70072449     ZGre    C    T        0      0        2 
  18 chr18_70072449     ZHar    C    T        0      0        2 
  18 chr18_70072449   Sample    C    T        0      0        2 
  18 chr18_70082650     AAsi    G    A        0      0        2 
  18 chr18_70082650     AKia    G    A        0      0        2 
  18 chr18_70082650     AOna    G    A        0      0        2 
  18 chr18_70082650     ASom    G    A        0      0        2 
  18 chr18_70082650     HCab    G    A        1      2        2 
  18 chr18_70082650     HPrz    G    A        1      2        2 
  18 chr18_70082650     ZBoe    G    A        0      0        2 
  18 chr18_70082650     ZGre    G    A        0      0        2 
  18 chr18_70082650     ZHar    G    A        0      0        2 
  18 chr18_70082650   Sample    G    A        1      2        2 
  18 chr18_70088290     AAsi    G    T        0      0        2 
  18 chr18_70088290     AKia    G    T        0      0        2 
  18 chr18_70088290     AOna    G    T        0      0        2 
  18 chr18_70088290     ASom    G    T        0      0        2 
  18 chr18_70088290     HCab    G    T        1      2        2 
  18 chr18_70088290     HPrz    G    T        1      2        2 
  18 chr18_70088290     ZBoe    G    T        0      0        2 
  18 chr18_70088290     ZGre    G    T        0      0        2 
  18 chr18_70088290     ZHar    G    T        0      0        2 
  18 chr18_70088290   Sample    G    T        1      2        2 
  18 chr18_70088456     AAsi    C    T        0      0        2 
  18 chr18_70088456     AKia    C    T        1      2        2 
  18 chr18_70088456     AOna    C    T        0      0        2 
  18 chr18_70088456     ASom    C    T        0      0        2 
  18 chr18_70088456     HCab    C    T        0      0        2 
  18 chr18_70088456     HPrz    C    T        0      0        2 
  18 chr18_70088456     ZBoe    C    T        0      0        2 
  18 chr18_70088456     ZGre    C    T        0      0        2 
  18 chr18_70088456     ZHar    C    T        0      0        2 
  18 chr18_70088456   Sample    C    T        0      0        2 
  18 chr18_70099394     AAsi    A    G        0      0        2 
  18 chr18_70099394     AKia    A    G        0      0        2 
  18 chr18_70099394     AOna    A    G        0      0        2 
  18 chr18_70099394     ASom    A    G        0      0        2 
  18 chr18_70099394     HCab    A    G        0      0        2 
  18 chr18_70099394     HPrz    A    G        0      0        2 
  18 chr18_70099394     ZBoe    A    G        0      0        2 
  18 chr18_70099394     ZGre    A    G        1      2        2 
  18 chr18_70099394     ZHar    A    G        0      0        2 
  18 chr18_70099394   Sample    A    G        0      0        2 
  18 chr18_70106812     AAsi    T    C        0      0        2 
  18 chr18_70106812     AKia    T    C        0      0        2 
  18 chr18_70106812     AOna    T    C      0.5      1        2 
  18 chr18_70106812     ASom    T    C        0      0        2 
  18 chr18_70106812     HCab    T    C        0      0        2 
  18 chr18_70106812     HPrz    T    C        0      0        2 
  18 chr18_70106812     ZBoe    T    C        0      0        2 
  18 chr18_70106812     ZGre    T    C        0      0        2 
  18 chr18_70106812     ZHar    T    C        0      0        2 
  18 chr18_70106812   Sample    T    C        0      0        2 
  18 chr18_70120678     AAsi    A    T        0      0        2 
  18 chr18_70120678     AKia    A    T        0      0        2 
  18 chr18_70120678     AOna    A    T        0      0        2 
  18 chr18_70120678     ASom    A    T        0      0        2 
  18 chr18_70120678     HCab    A    T        1      2        2 
  18 chr18_70120678     HPrz    A    T        1      2        2 
  18 chr18_70120678     ZBoe    A    T        0      0        2 
  18 chr18_70120678     ZGre    A    T        0      0        2 
  18 chr18_70120678     ZHar    A    T        0      0        2 
  18 chr18_70120678   Sample    A    T        1      2        2 
  18 chr18_70121547     AAsi    A    G        0      0        2 
  18 chr18_70121547     AKia    A    G        0      0        2 
  18 chr18_70121547     AOna    A    G        0      0        2 
  18 chr18_70121547     ASom    A    G        0      0        2 
  18 chr18_70121547     HCab    A    G        1      2        2 
  18 chr18_70121547     HPrz    A    G        1      2        2 
  18 chr18_70121547     ZBoe    A    G        0      0        2 
  18 chr18_70121547     ZGre    A    G        0      0        2 
  18 chr18_70121547     ZHar    A    G        0      0        2 
  18 chr18_70121547   Sample    A    G        1      2        2 
  18 chr18_70121617     AAsi    A    G        0      0        2 
  18 chr18_70121617     AKia    A    G        0      0        2 
  18 chr18_70121617     AOna    A    G        0      0        2 
  18 chr18_70121617     ASom    A    G        0      0        2 
  18 chr18_70121617     HCab    A    G      0.5      1        2 
  18 chr18_70121617     HPrz    A    G        0      0        2 
  18 chr18_70121617     ZBoe    A    G        0      0        2 
  18 chr18_70121617     ZGre    A    G        0      0        2 
  18 chr18_70121617     ZHar    A    G        0      0        2 
  18 chr18_70121617   Sample    A    G        0      0        2 
  18 chr18_70128990     AAsi    T    C        0      0        2 
  18 chr18_70128990     AKia    T    C        0      0        2 
  18 chr18_70128990     AOna    T    C        0      0        2 
  18 chr18_70128990     ASom    T    C        0      0        2 
  18 chr18_70128990     HCab    T    C        0      0        2 
  18 chr18_70128990     HPrz    T    C        0      0        2 
  18 chr18_70128990     ZBoe    T    C      0.5      1        2 
  18 chr18_70128990     ZGre    T    C        0      0        2 
  18 chr18_70128990     ZHar    T    C        0      0        2 
  18 chr18_70128990   Sample    T    C        0      0        2 
  18 chr18_70132696     AAsi    T    A        0      0        2 
  18 chr18_70132696     AKia    T    A        0      0        2 
  18 chr18_70132696     AOna    T    A        0      0        2 
  18 chr18_70132696     ASom    T    A        0      0        2 
  18 chr18_70132696     HCab    T    A        0      0        2 
  18 chr18_70132696     HPrz    T    A        0      0        2 
  18 chr18_70132696     ZBoe    T    A      0.5      1        2 
  18 chr18_70132696     ZGre    T    A        0      0        2 
  18 chr18_70132696     ZHar    T    A        0      0        2 
  18 chr18_70132696   Sample    T    A        0      0        2 
  18 chr18_70141669     AAsi    A    G        0      0        2 
  18 chr18_70141669     AKia    A    G        0      0        2 
  18 chr18_70141669     AOna    A    G        0      0        2 
  18 chr18_70141669     ASom    A    G        0      0        2 
  18 chr18_70141669     HCab    A    G        0      0        2 
  18 chr18_70141669     HPrz    A    G        0      0        2 
  18 chr18_70141669     ZBoe    A    G      0.5      1        2 
  18 chr18_70141669     ZGre    A    G        0      0        2 
  18 chr18_70141669     ZHar    A    G        0      0        2 
  18 chr18_70141669   Sample    A    G        0      0        2 
  18 chr18_70152486     AAsi    G    A      0.5      1        2 
  18 chr18_70152486     AKia    G    A        0      0        2 
  18 chr18_70152486     AOna    G    A        0      0        2 
  18 chr18_70152486     ASom    G    A        0      0        2 
  18 chr18_70152486     HCab    G    A        0      0        2 
  18 chr18_70152486     HPrz    G    A        0      0        2 
  18 chr18_70152486     ZBoe    G    A        0      0        2 
  18 chr18_70152486     ZGre    G    A        0      0        2 
  18 chr18_70152486     ZHar    G    A        0      0        2 
  18 chr18_70152486   Sample    G    A        0      0        2 
  18 chr18_70159872     AAsi    C    T      0.5      1        2 
  18 chr18_70159872     AKia    C    T        0      0        2 
  18 chr18_70159872     AOna    C    T        0      0        2 
  18 chr18_70159872     ASom    C    T      0.5      1        2 
  18 chr18_70159872     HCab    C    T        0      0        2 
  18 chr18_70159872     HPrz    C    T        0      0        2 
  18 chr18_70159872     ZBoe    C    T        0      0        2 
  18 chr18_70159872     ZGre    C    T        0      0        2 
  18 chr18_70159872     ZHar    C    T        0      0        2 
  18 chr18_70159872   Sample    C    T        0      0        2 
  18 chr18_70164755     AAsi    A    G        0      0        2 
  18 chr18_70164755     AKia    A    G        0      0        2 
  18 chr18_70164755     AOna    A    G        0      0        2 
  18 chr18_70164755     ASom    A    G        0      0        2 
  18 chr18_70164755     HCab    A    G        1      2        2 
  18 chr18_70164755     HPrz    A    G        1      2        2 
  18 chr18_70164755     ZBoe    A    G        0      0        2 
  18 chr18_70164755     ZGre    A    G        0      0        2 
  18 chr18_70164755     ZHar    A    G        0      0        2 
  18 chr18_70164755   Sample    A    G        1      2        2 
  18 chr18_70165405     AAsi    A    G        0      0        2 
  18 chr18_70165405     AKia    A    G        0      0        2 
  18 chr18_70165405     AOna    A    G        0      0        2 
  18 chr18_70165405     ASom    A    G        0      0        2 
  18 chr18_70165405     HCab    A    G        0      0        2 
  18 chr18_70165405     HPrz    A    G        0      0        2 
  18 chr18_70165405     ZBoe    A    G        0      0        2 
  18 chr18_70165405     ZGre    A    G        0      0        2 
  18 chr18_70165405     ZHar    A    G        1      2        2 
  18 chr18_70165405   Sample    A    G        0      0        2 
  18 chr18_70166775     AAsi    G    A        0      0        2 
  18 chr18_70166775     AKia    G    A        0      0        2 
  18 chr18_70166775     AOna    G    A        0      0        2 
  18 chr18_70166775     ASom    G    A        0      0        2 
  18 chr18_70166775     HCab    G    A        1      2        2 
  18 chr18_70166775     HPrz    G    A        1      2        2 
  18 chr18_70166775     ZBoe    G    A        0      0        2 
  18 chr18_70166775     ZGre    G    A        0      0        2 
  18 chr18_70166775     ZHar    G    A        0      0        2 
  18 chr18_70166775   Sample    G    A        1      2        2 
  18 chr18_70172811     AAsi    A    G        0      0        2 
  18 chr18_70172811     AKia    A    G        0      0        2 
  18 chr18_70172811     AOna    A    G        0      0        2 
  18 chr18_70172811     ASom    A    G        0      0        2 
  18 chr18_70172811     HCab    A    G        0      0        2 
  18 chr18_70172811     HPrz    A    G      0.5      1        2 
  18 chr18_70172811     ZBoe    A    G        0      0        2 
  18 chr18_70172811     ZGre    A    G        0      0        2 
  18 chr18_70172811     ZHar    A    G        0      0        2 
  18 chr18_70172811   Sample    A    G        0      0        2 
  18 chr18_70176033     AAsi    A    G        0      0        2 
  18 chr18_70176033     AKia    A    G        0      0        2 
  18 chr18_70176033     AOna    A    G        0      0        2 
  18 chr18_70176033     ASom    A    G        0      0        2 
  18 chr18_70176033     HCab    A    G        0      0        2 
  18 chr18_70176033     HPrz    A    G        0      0        2 
  18 chr18_70176033     ZBoe    A    G        0      0        2 
  18 chr18_70176033     ZGre    A    G      0.5      1        2 
  18 chr18_70176033     ZHar    A    G        0      0        2 
  18 chr18_70176033   Sample    A    G        0      0        2 
  18 chr18_70179888     AAsi    T    C        0      0        2 
  18 chr18_70179888     AKia    T    C        0      0        2 
  18 chr18_70179888     AOna    T    C        0      0        2 
  18 chr18_70179888     ASom    T    C        0      0        2 
  18 chr18_70179888     HCab    T    C      0.5      1        2 
  18 chr18_70179888     HPrz    T    C      0.5      1        2 
  18 chr18_70179888     ZBoe    T    C        0      0        2 
  18 chr18_70179888     ZGre    T    C        0      0        2 
  18 chr18_70179888     ZHar    T    C        0      0        2 
  18 chr18_70179888   Sample    T    C        0      0        2 
  18 chr18_70183731     AAsi    C    G        0      0        2 
  18 chr18_70183731     AKia    C    G        0      0        2 
  18 chr18_70183731     AOna    C    G        0      0        2 
  18 chr18_70183731     ASom    C    G        0      0        2 
  18 chr18_70183731     HCab    C    G        1      2        2 
  18 chr18_70183731     HPrz    C    G        1      2        2 
  18 chr18_70183731     ZBoe    C    G        0      0        2 
  18 chr18_70183731     ZGre    C    G        0      0        2 
  18 chr18_70183731     ZHar    C    G        0      0        2 
  18 chr18_70183731   Sample    C    G        1      2        2 
  18 chr18_70192097     AAsi    A    G        0      0        2 
  18 chr18_70192097     AKia    A    G      0.5      1        2 
  18 chr18_70192097     AOna    A    G        0      0        2 
  18 chr18_70192097     ASom    A    G        0      0        2 
  18 chr18_70192097     HCab    A    G        0      0        2 
  18 chr18_70192097     HPrz    A    G        0      0        2 
  18 chr18_70192097     ZBoe    A    G        1      2        2 
  18 chr18_70192097     ZGre    A    G        1      2        2 
  18 chr18_70192097     ZHar    A    G        0      0        2 
  18 chr18_70192097   Sample    A    G        0      0        2 
  18 chr18_70192226     AAsi    G    T        0      0        2 
  18 chr18_70192226     AKia    G    T        0      0        2 
  18 chr18_70192226     AOna    G    T        0      0        2 
  18 chr18_70192226     ASom    G    T        0      0        2 
  18 chr18_70192226     HCab    G    T        1      2        2 
  18 chr18_70192226     HPrz    G    T        1      2        2 
  18 chr18_70192226     ZBoe    G    T        0      0        2 
  18 chr18_70192226     ZGre    G    T        0      0        2 
  18 chr18_70192226     ZHar    G    T        0      0        2 
  18 chr18_70192226   Sample    G    T        1      2        2 
  18 chr18_70209807     AAsi    A    G        0      0        2 
  18 chr18_70209807     AKia    A    G        0      0        2 
  18 chr18_70209807     AOna    A    G        0      0        2 
  18 chr18_70209807     ASom    A    G        0      0        2 
  18 chr18_70209807     HCab    A    G        1      2        2 
  18 chr18_70209807     HPrz    A    G        1      2        2 
  18 chr18_70209807     ZBoe    A    G        0      0        2 
  18 chr18_70209807     ZGre    A    G        0      0        2 
  18 chr18_70209807     ZHar    A    G        0      0        2 
  18 chr18_70209807   Sample    A    G        1      2        2 
  18 chr18_70214783     AAsi    G    C        0      0        2 
  18 chr18_70214783     AKia    G    C        0      0        2 
  18 chr18_70214783     AOna    G    C        0      0        2 
  18 chr18_70214783     ASom    G    C        0      0        2 
  18 chr18_70214783     HCab    G    C        1      2        2 
  18 chr18_70214783     HPrz    G    C        1      2        2 
  18 chr18_70214783     ZBoe    G    C        0      0        2 
  18 chr18_70214783     ZGre    G    C        0      0        2 
  18 chr18_70214783     ZHar    G    C        0      0        2 
  18 chr18_70214783   Sample    G    C        1      2        2 
  18 chr18_70228688     AAsi    C    T        0      0        2 
  18 chr18_70228688     AKia    C    T        0      0        2 
  18 chr18_70228688     AOna    C    T        0      0        2 
  18 chr18_70228688     ASom    C    T        0      0        2 
  18 chr18_70228688     HCab    C    T        0      0        2 
  18 chr18_70228688     HPrz    C    T        0      0        2 
  18 chr18_70228688     ZBoe    C    T        0      0        2 
  18 chr18_70228688     ZGre    C    T        1      2        2 
  18 chr18_70228688     ZHar    C    T        0      0        2 
  18 chr18_70228688   Sample    C    T        0      0        2 
  18 chr18_70232831     AAsi    G    A        0      0        2 
  18 chr18_70232831     AKia    G    A        0      0        2 
  18 chr18_70232831     AOna    G    A        0      0        2 
  18 chr18_70232831     ASom    G    A        0      0        2 
  18 chr18_70232831     HCab    G    A        0      0        2 
  18 chr18_70232831     HPrz    G    A        0      0        2 
  18 chr18_70232831     ZBoe    G    A        1      2        2 
  18 chr18_70232831     ZGre    G    A        0      0        2 
  18 chr18_70232831     ZHar    G    A        0      0        2 
  18 chr18_70232831   Sample    G    A        0      0        2 
  18 chr18_70235204     AAsi    C    T        0      0        2 
  18 chr18_70235204     AKia    C    T        0      0        2 
  18 chr18_70235204     AOna    C    T        0      0        2 
  18 chr18_70235204     ASom    C    T        0      0        2 
  18 chr18_70235204     HCab    C    T        1      2        2 
  18 chr18_70235204     HPrz    C    T        1      2        2 
  18 chr18_70235204     ZBoe    C    T        0      0        2 
  18 chr18_70235204     ZGre    C    T        0      0        2 
  18 chr18_70235204     ZHar    C    T        0      0        2 
  18 chr18_70235204   Sample    C    T        1      2        2 
  18 chr18_70238238     AAsi    A    G        0      0        2 
  18 chr18_70238238     AKia    A    G        0      0        2 
  18 chr18_70238238     AOna    A    G        0      0        2 
  18 chr18_70238238     ASom    A    G        0      0        2 
  18 chr18_70238238     HCab    A    G        1      2        2 
  18 chr18_70238238     HPrz    A    G        1      2        2 
  18 chr18_70238238     ZBoe    A    G        0      0        2 
  18 chr18_70238238     ZGre    A    G        0      0        2 
  18 chr18_70238238     ZHar    A    G        0      0        2 
  18 chr18_70238238   Sample    A    G        1      2        2 
  18 chr18_70247791     AAsi    G    C        0      0        2 
  18 chr18_70247791     AKia    G    C        0      0        2 
  18 chr18_70247791     AOna    G    C        0      0        2 
  18 chr18_70247791     ASom    G    C        0      0        2 
  18 chr18_70247791     HCab    G    C        1      2        2 
  18 chr18_70247791     HPrz    G    C        1      2        2 
  18 chr18_70247791     ZBoe    G    C        0      0        2 
  18 chr18_70247791     ZGre    G    C        0      0        2 
  18 chr18_70247791     ZHar    G    C        0      0        2 
  18 chr18_70247791   Sample    G    C        1      2        2 
  18 chr18_70249158     AAsi    A    G        0      0        2 
  18 chr18_70249158     AKia    A    G        0      0        2 
  18 chr18_70249158     AOna    A    G        0      0        2 
  18 chr18_70249158     ASom    A    G        0      0        2 
  18 chr18_70249158     HCab    A    G        1      2        2 
  18 chr18_70249158     HPrz    A    G        1      2        2 
  18 chr18_70249158     ZBoe    A    G        0      0        2 
  18 chr18_70249158     ZGre    A    G        0      0        2 
  18 chr18_70249158     ZHar    A    G        0      0        2 
  18 chr18_70249158   Sample    A    G        1      2        2 
  18 chr18_70260010     AAsi    G    T        0      0        2 
  18 chr18_70260010     AKia    G    T        0      0        2 
  18 chr18_70260010     AOna    G    T        0      0        2 
  18 chr18_70260010     ASom    G    T      0.5      1        2 
  18 chr18_70260010     HCab    G    T        0      0        2 
  18 chr18_70260010     HPrz    G    T        0      0        2 
  18 chr18_70260010     ZBoe    G    T        0      0        2 
  18 chr18_70260010     ZGre    G    T        0      0        2 
  18 chr18_70260010     ZHar    G    T        0      0        2 
  18 chr18_70260010   Sample    G    T        0      0        2 
  18 chr18_70264520     AAsi    A    G        0      0        2 
  18 chr18_70264520     AKia    A    G      0.5      1        2 
  18 chr18_70264520     AOna    A    G        1      2        2 
  18 chr18_70264520     ASom    A    G        0      0        2 
  18 chr18_70264520     HCab    A    G        0      0        2 
  18 chr18_70264520     HPrz    A    G        0      0        2 
  18 chr18_70264520     ZBoe    A    G        1      2        2 
  18 chr18_70264520     ZGre    A    G        0      0        2 
  18 chr18_70264520     ZHar    A    G        1      2        2 
  18 chr18_70264520   Sample    A    G        0      0        2 
  18 chr18_70265653     AAsi    G    A        0      0        2 
  18 chr18_70265653     AKia    G    A        0      0        2 
  18 chr18_70265653     AOna    G    A        0      0        2 
  18 chr18_70265653     ASom    G    A        0      0        2 
  18 chr18_70265653     HCab    G    A        0      0        2 
  18 chr18_70265653     HPrz    G    A        0      0        2 
  18 chr18_70265653     ZBoe    G    A        1      2        2 
  18 chr18_70265653     ZGre    G    A        0      0        2 
  18 chr18_70265653     ZHar    G    A        1      2        2 
  18 chr18_70265653   Sample    G    A        0      0        2 
  18 chr18_70281340     AAsi    G    A        0      0        2 
  18 chr18_70281340     AKia    G    A        0      0        2 
  18 chr18_70281340     AOna    G    A        0      0        2 
  18 chr18_70281340     ASom    G    A        0      0        2 
  18 chr18_70281340     HCab    G    A      0.5      1        2 
  18 chr18_70281340     HPrz    G    A        0      0        2 
  18 chr18_70281340     ZBoe    G    A        0      0        2 
  18 chr18_70281340     ZGre    G    A        0      0        2 
  18 chr18_70281340     ZHar    G    A        0      0        2 
  18 chr18_70281340   Sample    G    A        0      0        2 
  18 chr18_70287605     AAsi    A    G        1      2        2 
  18 chr18_70287605     AKia    A    G        0      0        2 
  18 chr18_70287605     AOna    A    G        0      0        2 
  18 chr18_70287605     ASom    A    G        1      2        2 
  18 chr18_70287605     HCab    A    G        0      0        2 
  18 chr18_70287605     HPrz    A    G        0      0        2 
  18 chr18_70287605     ZBoe    A    G        0      0        2 
  18 chr18_70287605     ZGre    A    G        0      0        2 
  18 chr18_70287605     ZHar    A    G        0      0        2 
  18 chr18_70287605   Sample    A    G        0      0        2 
  18 chr18_70291288     AAsi    T    C        0      0        2 
  18 chr18_70291288     AKia    T    C        0      0        2 
  18 chr18_70291288     AOna    T    C        0      0        2 
  18 chr18_70291288     ASom    T    C        0      0        2 
  18 chr18_70291288     HCab    T    C      0.5      1        2 
  18 chr18_70291288     HPrz    T    C        0      0        2 
  18 chr18_70291288     ZBoe    T    C        0      0        2 
  18 chr18_70291288     ZGre    T    C        0      0        2 
  18 chr18_70291288     ZHar    T    C        0      0        2 
  18 chr18_70291288   Sample    T    C        0      0        2 
  18 chr18_70294726     AAsi    A    G        0      0        2 
  18 chr18_70294726     AKia    A    G        0      0        2 
  18 chr18_70294726     AOna    A    G        0      0        2 
  18 chr18_70294726     ASom    A    G        0      0        2 
  18 chr18_70294726     HCab    A    G        0      0        2 
  18 chr18_70294726     HPrz    A    G        0      0        2 
  18 chr18_70294726     ZBoe    A    G        0      0        2 
  18 chr18_70294726     ZGre    A    G        0      0        2 
  18 chr18_70294726     ZHar    A    G      0.5      1        2 
  18 chr18_70294726   Sample    A    G        0      0        2 
  18 chr18_70297267     AAsi    T    C        0      0        2 
  18 chr18_70297267     AKia    T    C        0      0        2 
  18 chr18_70297267     AOna    T    C        0      0        2 
  18 chr18_70297267     ASom    T    C        0      0        2 
  18 chr18_70297267     HCab    T    C        1      2        2 
  18 chr18_70297267     HPrz    T    C        1      2        2 
  18 chr18_70297267     ZBoe    T    C        0      0        2 
  18 chr18_70297267     ZGre    T    C        0      0        2 
  18 chr18_70297267     ZHar    T    C        0      0        2 
  18 chr18_70297267   Sample    T    C        1      2        2 
  18 chr18_70302392     AAsi    G    A        0      0        2 
  18 chr18_70302392     AKia    G    A        1      2        2 
  18 chr18_70302392     AOna    G    A        1      2        2 
  18 chr18_70302392     ASom    G    A        0      0        2 
  18 chr18_70302392     HCab    G    A        0      0        2 
  18 chr18_70302392     HPrz    G    A        0      0        2 
  18 chr18_70302392     ZBoe    G    A        0      0        2 
  18 chr18_70302392     ZGre    G    A        0      0        2 
  18 chr18_70302392     ZHar    G    A        0      0        2 
  18 chr18_70302392   Sample    G    A        0      0        2 
  18 chr18_70303582     AAsi    G    A        0      0        2 
  18 chr18_70303582     AKia    G    A        0      0        2 
  18 chr18_70303582     AOna    G    A        0      0        2 
  18 chr18_70303582     ASom    G    A        0      0        2 
  18 chr18_70303582     HCab    G    A        0      0        2 
  18 chr18_70303582     HPrz    G    A        0      0        2 
  18 chr18_70303582     ZBoe    G    A      0.5      1        2 
  18 chr18_70303582     ZGre    G    A        1      2        2 
  18 chr18_70303582     ZHar    G    A        1      2        2 
  18 chr18_70303582   Sample    G    A        0      0        2 
  18 chr18_70307706     AAsi    A    C        0      0        2 
  18 chr18_70307706     AKia    A    C        0      0        2 
  18 chr18_70307706     AOna    A    C        0      0        2 
  18 chr18_70307706     ASom    A    C        0      0        2 
  18 chr18_70307706     HCab    A    C        1      2        2 
  18 chr18_70307706     HPrz    A    C        1      2        2 
  18 chr18_70307706     ZBoe    A    C        0      0        2 
  18 chr18_70307706     ZGre    A    C        0      0        2 
  18 chr18_70307706     ZHar    A    C        0      0        2 
  18 chr18_70307706   Sample    A    C        1      2        2 
  18 chr18_70310750     AAsi    A    G        0      0        2 
  18 chr18_70310750     AKia    A    G        0      0        2 
  18 chr18_70310750     AOna    A    G      0.5      1        2 
  18 chr18_70310750     ASom    A    G        0      0        2 
  18 chr18_70310750     HCab    A    G        0      0        2 
  18 chr18_70310750     HPrz    A    G        0      0        2 
  18 chr18_70310750     ZBoe    A    G        0      0        2 
  18 chr18_70310750     ZGre    A    G        0      0        2 
  18 chr18_70310750     ZHar    A    G        0      0        2 
  18 chr18_70310750   Sample    A    G        0      0        2 
  18 chr18_70312913     AAsi    C    A        0      0        2 
  18 chr18_70312913     AKia    C    A        0      0        2 
  18 chr18_70312913     AOna    C    A        0      0        2 
  18 chr18_70312913     ASom    C    A        0      0        2 
  18 chr18_70312913     HCab    C    A        1      2        2 
  18 chr18_70312913     HPrz    C    A        0      0        2 
  18 chr18_70312913     ZBoe    C    A        0      0        2 
  18 chr18_70312913     ZGre    C    A        0      0        2 
  18 chr18_70312913     ZHar    C    A        0      0        2 
  18 chr18_70312913   Sample    C    A        0      0        2 
  18 chr18_70315679     AAsi    C    T        0      0        2 
  18 chr18_70315679     AKia    C    T        0      0        2 
  18 chr18_70315679     AOna    C    T      0.5      1        2 
  18 chr18_70315679     ASom    C    T        0      0        2 
  18 chr18_70315679     HCab    C    T        0      0        2 
  18 chr18_70315679     HPrz    C    T        0      0        2 
  18 chr18_70315679     ZBoe    C    T        0      0        2 
  18 chr18_70315679     ZGre    C    T        0      0        2 
  18 chr18_70315679     ZHar    C    T        0      0        2 
  18 chr18_70315679   Sample    C    T        0      0        2 
  18 chr18_70319160     AAsi    G    A        0      0        2 
  18 chr18_70319160     AKia    G    A        1      2        2 
  18 chr18_70319160     AOna    G    A        0      0        2 
  18 chr18_70319160     ASom    G    A        0      0        2 
  18 chr18_70319160     HCab    G    A        0      0        2 
  18 chr18_70319160     HPrz    G    A        0      0        2 
  18 chr18_70319160     ZBoe    G    A        0      0        2 
  18 chr18_70319160     ZGre    G    A        0      0        2 
  18 chr18_70319160     ZHar    G    A        0      0        2 
  18 chr18_70319160   Sample    G    A        0      0        2 
  18 chr18_70320914     AAsi    T    C        1      2        2 
  18 chr18_70320914     AKia    T    C        0      0        2 
  18 chr18_70320914     AOna    T    C        0      0        2 
  18 chr18_70320914     ASom    T    C        1      2        2 
  18 chr18_70320914     HCab    T    C        0      0        2 
  18 chr18_70320914     HPrz    T    C        0      0        2 
  18 chr18_70320914     ZBoe    T    C      0.5      1        2 
  18 chr18_70320914     ZGre    T    C        0      0        2 
  18 chr18_70320914     ZHar    T    C        0      0        2 
  18 chr18_70320914   Sample    T    C        0      0        2 
  18 chr18_70324735     AAsi    C    T        0      0        2 
  18 chr18_70324735     AKia    C    T        0      0        2 
  18 chr18_70324735     AOna    C    T        0      0        2 
  18 chr18_70324735     ASom    C    T        0      0        2 
  18 chr18_70324735     HCab    C    T      0.5      1        2 
  18 chr18_70324735     HPrz    C    T        0      0        2 
  18 chr18_70324735     ZBoe    C    T        0      0        2 
  18 chr18_70324735     ZGre    C    T        0      0        2 
  18 chr18_70324735     ZHar    C    T        0      0        2 
  18 chr18_70324735   Sample    C    T        0      0        2 
  18 chr18_70327794     AAsi    C    G        0      0        2 
  18 chr18_70327794     AKia    C    G        0      0        2 
  18 chr18_70327794     AOna    C    G        0      0        2 
  18 chr18_70327794     ASom    C    G        0      0        2 
  18 chr18_70327794     HCab    C    G      0.5      1        2 
  18 chr18_70327794     HPrz    C    G        0      0        2 
  18 chr18_70327794     ZBoe    C    G        0      0        2 
  18 chr18_70327794     ZGre    C    G        0      0        2 
  18 chr18_70327794     ZHar    C    G        0      0        2 
  18 chr18_70327794   Sample    C    G        0      0        2 
  18 chr18_70328177     AAsi    C    A        0      0        2 
  18 chr18_70328177     AKia    C    A        0      0        2 
  18 chr18_70328177     AOna    C    A        0      0        2 
  18 chr18_70328177     ASom    C    A        0      0        2 
  18 chr18_70328177     HCab    C    A        0      0        2 
  18 chr18_70328177     HPrz    C    A        0      0        2 
  18 chr18_70328177     ZBoe    C    A        0      0        2 
  18 chr18_70328177     ZGre    C    A        0      0        2 
  18 chr18_70328177     ZHar    C    A        1      2        2 
  18 chr18_70328177   Sample    C    A        0      0        2 
  18 chr18_70339906     AAsi    C    T        0      0        2 
  18 chr18_70339906     AKia    C    T        0      0        2 
  18 chr18_70339906     AOna    C    T        0      0        2 
  18 chr18_70339906     ASom    C    T        0      0        2 
  18 chr18_70339906     HCab    C    T        1      2        2 
  18 chr18_70339906     HPrz    C    T        1      2        2 
  18 chr18_70339906     ZBoe    C    T        0      0        2 
  18 chr18_70339906     ZGre    C    T        0      0        2 
  18 chr18_70339906     ZHar    C    T        0      0        2 
  18 chr18_70339906   Sample    C    T        1      2        2 
  18 chr18_70345791     AAsi    A    C        0      0        2 
  18 chr18_70345791     AKia    A    C        0      0        2 
  18 chr18_70345791     AOna    A    C      0.5      1        2 
  18 chr18_70345791     ASom    A    C        0      0        2 
  18 chr18_70345791     HCab    A    C        0      0        2 
  18 chr18_70345791     HPrz    A    C        0      0        2 
  18 chr18_70345791     ZBoe    A    C        0      0        2 
  18 chr18_70345791     ZGre    A    C        0      0        2 
  18 chr18_70345791     ZHar    A    C        0      0        2 
  18 chr18_70345791   Sample    A    C        0      0        2 
  18 chr18_70348761     AAsi    G    A        0      0        2 
  18 chr18_70348761     AKia    G    A        0      0        2 
  18 chr18_70348761     AOna    G    A        0      0        2 
  18 chr18_70348761     ASom    G    A        0      0        2 
  18 chr18_70348761     HCab    G    A        0      0        2 
  18 chr18_70348761     HPrz    G    A        0      0        2 
  18 chr18_70348761     ZBoe    G    A      0.5      1        2 
  18 chr18_70348761     ZGre    G    A        0      0        2 
  18 chr18_70348761     ZHar    G    A        0      0        2 
  18 chr18_70348761   Sample    G    A        0      0        2 
  18 chr18_70360784     AAsi    T    C        0      0        2 
  18 chr18_70360784     AKia    T    C        0      0        2 
  18 chr18_70360784     AOna    T    C        0      0        2 
  18 chr18_70360784     ASom    T    C        0      0        2 
  18 chr18_70360784     HCab    T    C        0      0        2 
  18 chr18_70360784     HPrz    T    C        0      0        2 
  18 chr18_70360784     ZBoe    T    C        1      2        2 
  18 chr18_70360784     ZGre    T    C        1      2        2 
  18 chr18_70360784     ZHar    T    C        1      2        2 
  18 chr18_70360784   Sample    T    C        0      0        2 
  18 chr18_70369395     AAsi    G    T        0      0        2 
  18 chr18_70369395     AKia    G    T        0      0        2 
  18 chr18_70369395     AOna    G    T        0      0        2 
  18 chr18_70369395     ASom    G    T        0      0        2 
  18 chr18_70369395     HCab    G    T        0      0        2 
  18 chr18_70369395     HPrz    G    T        0      0        2 
  18 chr18_70369395     ZBoe    G    T      0.5      1        2 
  18 chr18_70369395     ZGre    G    T        0      0        2 
  18 chr18_70369395     ZHar    G    T        0      0        2 
  18 chr18_70369395   Sample    G    T        0      0        2 
  18 chr18_70369531     AAsi    G    A        0      0        2 
  18 chr18_70369531     AKia    G    A        0      0        2 
  18 chr18_70369531     AOna    G    A        0      0        2 
  18 chr18_70369531     ASom    G    A        0      0        2 
  18 chr18_70369531     HCab    G    A        0      0        2 
  18 chr18_70369531     HPrz    G    A        0      0        2 
  18 chr18_70369531     ZBoe    G    A        0      0        2 
  18 chr18_70369531     ZGre    G    A        0      0        2 
  18 chr18_70369531     ZHar    G    A      0.5      1        2 
  18 chr18_70369531   Sample    G    A        0      0        2 
  18 chr18_70372763     AAsi    C    T        0      0        2 
  18 chr18_70372763     AKia    C    T        0      0        2 
  18 chr18_70372763     AOna    C    T        0      0        2 
  18 chr18_70372763     ASom    C    T        0      0        2 
  18 chr18_70372763     HCab    C    T        0      0        2 
  18 chr18_70372763     HPrz    C    T        0      0        2 
  18 chr18_70372763     ZBoe    C    T      0.5      1        2 
  18 chr18_70372763     ZGre    C    T        0      0        2 
  18 chr18_70372763     ZHar    C    T        0      0        2 
  18 chr18_70372763   Sample    C    T        0      0        2 
  18 chr18_70385432     AAsi    C    T        0      0        2 
  18 chr18_70385432     AKia    C    T        0      0        2 
  18 chr18_70385432     AOna    C    T        0      0        2 
  18 chr18_70385432     ASom    C    T        0      0        2 
  18 chr18_70385432     HCab    C    T        1      2        2 
  18 chr18_70385432     HPrz    C    T        0      0        2 
  18 chr18_70385432     ZBoe    C    T        0      0        2 
  18 chr18_70385432     ZGre    C    T        0      0        2 
  18 chr18_70385432     ZHar    C    T        0      0        2 
  18 chr18_70385432   Sample    C    T        1      2        2 
  18 chr18_70397487     AAsi    A    G        0      0        2 
  18 chr18_70397487     AKia    A    G        0      0        2 
  18 chr18_70397487     AOna    A    G        0      0        2 
  18 chr18_70397487     ASom    A    G        0      0        2 
  18 chr18_70397487     HCab    A    G        0      0        2 
  18 chr18_70397487     HPrz    A    G      0.5      1        2 
  18 chr18_70397487     ZBoe    A    G        0      0        2 
  18 chr18_70397487     ZGre    A    G        0      0        2 
  18 chr18_70397487     ZHar    A    G        0      0        2 
  18 chr18_70397487   Sample    A    G        1      2        2 
  18 chr18_70402070     AAsi    T    G        0      0        2 
  18 chr18_70402070     AKia    T    G      0.5      1        2 
  18 chr18_70402070     AOna    T    G        0      0        2 
  18 chr18_70402070     ASom    T    G        0      0        2 
  18 chr18_70402070     HCab    T    G        0      0        2 
  18 chr18_70402070     HPrz    T    G        0      0        2 
  18 chr18_70402070     ZBoe    T    G        0      0        2 
  18 chr18_70402070     ZGre    T    G        0      0        2 
  18 chr18_70402070     ZHar    T    G        0      0        2 
  18 chr18_70402070   Sample    T    G        0      0        2 
  18 chr18_70412264     AAsi    T    C        0      0        2 
  18 chr18_70412264     AKia    T    C        1      2        2 
  18 chr18_70412264     AOna    T    C        0      0        2 
  18 chr18_70412264     ASom    T    C        0      0        2 
  18 chr18_70412264     HCab    T    C        0      0        2 
  18 chr18_70412264     HPrz    T    C        0      0        2 
  18 chr18_70412264     ZBoe    T    C        0      0        2 
  18 chr18_70412264     ZGre    T    C        0      0        2 
  18 chr18_70412264     ZHar    T    C        0      0        2 
  18 chr18_70412264   Sample    T    C        0      0        2 
  18 chr18_70420121     AAsi    T    C        0      0        2 
  18 chr18_70420121     AKia    T    C        0      0        2 
  18 chr18_70420121     AOna    T    C        0      0        2 
  18 chr18_70420121     ASom    T    C        0      0        2 
  18 chr18_70420121     HCab    T    C        1      2        2 
  18 chr18_70420121     HPrz    T    C        1      2        2 
  18 chr18_70420121     ZBoe    T    C        0      0        2 
  18 chr18_70420121     ZGre    T    C        0      0        2 
  18 chr18_70420121     ZHar    T    C        0      0        2 
  18 chr18_70420121   Sample    T    C        1      2        2 
  18 chr18_70422055     AAsi    G    C        0      0        2 
  18 chr18_70422055     AKia    G    C        0      0        2 
  18 chr18_70422055     AOna    G    C      0.5      1        2 
  18 chr18_70422055     ASom    G    C        0      0        2 
  18 chr18_70422055     HCab    G    C        0      0        2 
  18 chr18_70422055     HPrz    G    C        0      0        2 
  18 chr18_70422055     ZBoe    G    C        0      0        2 
  18 chr18_70422055     ZGre    G    C        0      0        2 
  18 chr18_70422055     ZHar    G    C        0      0        2 
  18 chr18_70422055   Sample    G    C        0      0        2 
  18 chr18_70422103     AAsi    C    T        0      0        2 
  18 chr18_70422103     AKia    C    T        0      0        2 
  18 chr18_70422103     AOna    C    T        0      0        2 
  18 chr18_70422103     ASom    C    T        0      0        2 
  18 chr18_70422103     HCab    C    T        1      2        2 
  18 chr18_70422103     HPrz    C    T        1      2        2 
  18 chr18_70422103     ZBoe    C    T        0      0        2 
  18 chr18_70422103     ZGre    C    T        0      0        2 
  18 chr18_70422103     ZHar    C    T        0      0        2 
  18 chr18_70422103   Sample    C    T        1      2        2 
  18 chr18_70423157     AAsi    C    T      0.5      1        2 
  18 chr18_70423157     AKia    C    T        0      0        2 
  18 chr18_70423157     AOna    C    T        0      0        2 
  18 chr18_70423157     ASom    C    T        0      0        2 
  18 chr18_70423157     HCab    C    T        0      0        2 
  18 chr18_70423157     HPrz    C    T        0      0        2 
  18 chr18_70423157     ZBoe    C    T        0      0        2 
  18 chr18_70423157     ZGre    C    T        0      0        2 
  18 chr18_70423157     ZHar    C    T        0      0        2 
  18 chr18_70423157   Sample    C    T        0      0        2 
  18 chr18_70428300     AAsi    C    G        0      0        2 
  18 chr18_70428300     AKia    C    G        0      0        2 
  18 chr18_70428300     AOna    C    G        0      0        2 
  18 chr18_70428300     ASom    C    G        0      0        2 
  18 chr18_70428300     HCab    C    G        0      0        2 
  18 chr18_70428300     HPrz    C    G        0      0        2 
  18 chr18_70428300     ZBoe    C    G      0.5      1        2 
  18 chr18_70428300     ZGre    C    G        0      0        2 
  18 chr18_70428300     ZHar    C    G        0      0        2 
  18 chr18_70428300   Sample    C    G        0      0        2 
  18 chr18_70435206     AAsi    C    A        0      0        2 
  18 chr18_70435206     AKia    C    A      0.5      1        2 
  18 chr18_70435206     AOna    C    A        0      0        2 
  18 chr18_70435206     ASom    C    A        0      0        2 
  18 chr18_70435206     HCab    C    A        0      0        2 
  18 chr18_70435206     HPrz    C    A        0      0        2 
  18 chr18_70435206     ZBoe    C    A        0      0        2 
  18 chr18_70435206     ZGre    C    A        0      0        2 
  18 chr18_70435206     ZHar    C    A        0      0        2 
  18 chr18_70435206   Sample    C    A        0      0        2 
  18 chr18_70440096     AAsi    G    A        0      0        2 
  18 chr18_70440096     AKia    G    A        0      0        2 
  18 chr18_70440096     AOna    G    A        0      0        2 
  18 chr18_70440096     ASom    G    A        0      0        2 
  18 chr18_70440096     HCab    G    A        0      0        2 
  18 chr18_70440096     HPrz    G    A        0      0        2 
  18 chr18_70440096     ZBoe    G    A        0      0        2 
  18 chr18_70440096     ZGre    G    A        0      0        2 
  18 chr18_70440096     ZHar    G    A        1      2        2 
  18 chr18_70440096   Sample    G    A        0      0        2 
  18 chr18_70442170     AAsi    G    C        0      0        2 
  18 chr18_70442170     AKia    G    C        0      0        2 
  18 chr18_70442170     AOna    G    C        0      0        2 
  18 chr18_70442170     ASom    G    C        0      0        2 
  18 chr18_70442170     HCab    G    C        1      2        2 
  18 chr18_70442170     HPrz    G    C        1      2        2 
  18 chr18_70442170     ZBoe    G    C        0      0        2 
  18 chr18_70442170     ZGre    G    C        0      0        2 
  18 chr18_70442170     ZHar    G    C        0      0        2 
  18 chr18_70442170   Sample    G    C        1      2        2 
  18 chr18_70444713     AAsi    C    T        0      0        2 
  18 chr18_70444713     AKia    C    T      0.5      1        2 
  18 chr18_70444713     AOna    C    T      0.5      1        2 
  18 chr18_70444713     ASom    C    T        0      0        2 
  18 chr18_70444713     HCab    C    T        0      0        2 
  18 chr18_70444713     HPrz    C    T        0      0        2 
  18 chr18_70444713     ZBoe    C    T        1      2        2 
  18 chr18_70444713     ZGre    C    T        1      2        2 
  18 chr18_70444713     ZHar    C    T        1      2        2 
  18 chr18_70444713   Sample    C    T        0      0        2 
  18 chr18_70456423     AAsi    G    C        0      0        2 
  18 chr18_70456423     AKia    G    C        0      0        2 
  18 chr18_70456423     AOna    G    C        0      0        2 
  18 chr18_70456423     ASom    G    C        0      0        2 
  18 chr18_70456423     HCab    G    C        0      0        2 
  18 chr18_70456423     HPrz    G    C      0.5      1        2 
  18 chr18_70456423     ZBoe    G    C        0      0        2 
  18 chr18_70456423     ZGre    G    C        0      0        2 
  18 chr18_70456423     ZHar    G    C        0      0        2 
  18 chr18_70456423   Sample    G    C        0      0        2 
  18 chr18_70458689     AAsi    G    C        0      0        2 
  18 chr18_70458689     AKia    G    C        0      0        2 
  18 chr18_70458689     AOna    G    C        0      0        2 
  18 chr18_70458689     ASom    G    C        0      0        2 
  18 chr18_70458689     HCab    G    C        0      0        2 
  18 chr18_70458689     HPrz    G    C        0      0        2 
  18 chr18_70458689     ZBoe    G    C        0      0        2 
  18 chr18_70458689     ZGre    G    C        0      0        2 
  18 chr18_70458689     ZHar    G    C        1      2        2 
  18 chr18_70458689   Sample    G    C        0      0        2 
  18 chr18_70470562     AAsi    C    A        0      0        2 
  18 chr18_70470562     AKia    C    A        0      0        2 
  18 chr18_70470562     AOna    C    A        0      0        2 
  18 chr18_70470562     ASom    C    A        0      0        2 
  18 chr18_70470562     HCab    C    A        1      2        2 
  18 chr18_70470562     HPrz    C    A        1      2        2 
  18 chr18_70470562     ZBoe    C    A        0      0        2 
  18 chr18_70470562     ZGre    C    A        0      0        2 
  18 chr18_70470562     ZHar    C    A        0      0        2 
  18 chr18_70470562   Sample    C    A        1      2        2 
  18 chr18_70476018     AAsi    C    T        0      0        2 
  18 chr18_70476018     AKia    C    T        0      0        2 
  18 chr18_70476018     AOna    C    T        0      0        2 
  18 chr18_70476018     ASom    C    T        0      0        2 
  18 chr18_70476018     HCab    C    T        1      2        2 
  18 chr18_70476018     HPrz    C    T        1      2        2 
  18 chr18_70476018     ZBoe    C    T        0      0        2 
  18 chr18_70476018     ZGre    C    T        0      0        2 
  18 chr18_70476018     ZHar    C    T        0      0        2 
  18 chr18_70476018   Sample    C    T        1      2        2 
  18 chr18_70477428     AAsi    G    T        0      0        2 
  18 chr18_70477428     AKia    G    T        0      0        2 
  18 chr18_70477428     AOna    G    T        0      0        2 
  18 chr18_70477428     ASom    G    T        0      0        2 
  18 chr18_70477428     HCab    G    T        1      2        2 
  18 chr18_70477428     HPrz    G    T        1      2        2 
  18 chr18_70477428     ZBoe    G    T        0      0        2 
  18 chr18_70477428     ZGre    G    T        0      0        2 
  18 chr18_70477428     ZHar    G    T        0      0        2 
  18 chr18_70477428   Sample    G    T        1      2        2 
  18 chr18_70486441     AAsi    G    A        0      0        2 
  18 chr18_70486441     AKia    G    A        0      0        2 
  18 chr18_70486441     AOna    G    A        0      0        2 
  18 chr18_70486441     ASom    G    A      0.5      1        2 
  18 chr18_70486441     HCab    G    A        0      0        2 
  18 chr18_70486441     HPrz    G    A        0      0        2 
  18 chr18_70486441     ZBoe    G    A        0      0        2 
  18 chr18_70486441     ZGre    G    A        0      0        2 
  18 chr18_70486441     ZHar    G    A        0      0        2 
  18 chr18_70486441   Sample    G    A        0      0        2 
  18 chr18_70505571     AAsi    A    G        0      0        2 
  18 chr18_70505571     AKia    A    G        0      0        2 
  18 chr18_70505571     AOna    A    G        0      0        2 
  18 chr18_70505571     ASom    A    G        0      0        2 
  18 chr18_70505571     HCab    A    G        0      0        2 
  18 chr18_70505571     HPrz    A    G      0.5      1        2 
  18 chr18_70505571     ZBoe    A    G        0      0        2 
  18 chr18_70505571     ZGre    A    G        0      0        2 
  18 chr18_70505571     ZHar    A    G        0      0        2 
  18 chr18_70505571   Sample    A    G        0      0        2 
  18 chr18_70508316     AAsi    C    T        0      0        2 
  18 chr18_70508316     AKia    C    T        1      2        2 
  18 chr18_70508316     AOna    C    T        0      0        2 
  18 chr18_70508316     ASom    C    T        0      0        2 
  18 chr18_70508316     HCab    C    T        0      0        2 
  18 chr18_70508316     HPrz    C    T        0      0        2 
  18 chr18_70508316     ZBoe    C    T        0      0        2 
  18 chr18_70508316     ZGre    C    T        0      0        2 
  18 chr18_70508316     ZHar    C    T        0      0        2 
  18 chr18_70508316   Sample    C    T        0      0        2 
  18 chr18_70508556     AAsi    T    C        0      0        2 
  18 chr18_70508556     AKia    T    C        0      0        2 
  18 chr18_70508556     AOna    T    C        0      0        2 
  18 chr18_70508556     ASom    T    C        0      0        2 
  18 chr18_70508556     HCab    T    C        0      0        2 
  18 chr18_70508556     HPrz    T    C        0      0        2 
  18 chr18_70508556     ZBoe    T    C        0      0        2 
  18 chr18_70508556     ZGre    T    C        0      0        2 
  18 chr18_70508556     ZHar    T    C      0.5      1        2 
  18 chr18_70508556   Sample    T    C        1      2        2 
  18 chr18_70523993     AAsi    C    A        0      0        2 
  18 chr18_70523993     AKia    C    A        0      0        2 
  18 chr18_70523993     AOna    C    A        0      0        2 
  18 chr18_70523993     ASom    C    A        0      0        2 
  18 chr18_70523993     HCab    C    A        0      0        2 
  18 chr18_70523993     HPrz    C    A        0      0        2 
  18 chr18_70523993     ZBoe    C    A        0      0        2 
  18 chr18_70523993     ZGre    C    A        0      0        2 
  18 chr18_70523993     ZHar    C    A      0.5      1        2 
  18 chr18_70523993   Sample    C    A        0      0        2 
  18 chr18_70529458     AAsi    C    G      0.5      1        2 
  18 chr18_70529458     AKia    C    G        0      0        2 
  18 chr18_70529458     AOna    C    G        0      0        2 
  18 chr18_70529458     ASom    C    G      0.5      1        2 
  18 chr18_70529458     HCab    C    G        0      0        2 
  18 chr18_70529458     HPrz    C    G        0      0        2 
  18 chr18_70529458     ZBoe    C    G        0      0        2 
  18 chr18_70529458     ZGre    C    G        0      0        2 
  18 chr18_70529458     ZHar    C    G        0      0        2 
  18 chr18_70529458   Sample    C    G        0      0        2 
  18 chr18_70531980     AAsi    C    G        0      0        2 
  18 chr18_70531980     AKia    C    G        0      0        2 
  18 chr18_70531980     AOna    C    G        0      0        2 
  18 chr18_70531980     ASom    C    G        0      0        2 
  18 chr18_70531980     HCab    C    G        0      0        2 
  18 chr18_70531980     HPrz    C    G      0.5      1        2 
  18 chr18_70531980     ZBoe    C    G        0      0        2 
  18 chr18_70531980     ZGre    C    G        0      0        2 
  18 chr18_70531980     ZHar    C    G        0      0        2 
  18 chr18_70531980   Sample    C    G        0      0        2 
  18 chr18_70534656     AAsi    A    G        0      0        2 
  18 chr18_70534656     AKia    A    G        0      0        2 
  18 chr18_70534656     AOna    A    G        0      0        2 
  18 chr18_70534656     ASom    A    G        0      0        2 
  18 chr18_70534656     HCab    A    G        1      2        2 
  18 chr18_70534656     HPrz    A    G        1      2        2 
  18 chr18_70534656     ZBoe    A    G        0      0        2 
  18 chr18_70534656     ZGre    A    G        0      0        2 
  18 chr18_70534656     ZHar    A    G        0      0        2 
  18 chr18_70534656   Sample    A    G        1      2        2 
  18 chr18_70543089     AAsi    C    T        0      0        2 
  18 chr18_70543089     AKia    C    T        1      2        2 
  18 chr18_70543089     AOna    C    T        0      0        2 
  18 chr18_70543089     ASom    C    T        0      0        2 
  18 chr18_70543089     HCab    C    T        0      0        2 
  18 chr18_70543089     HPrz    C    T        0      0        2 
  18 chr18_70543089     ZBoe    C    T        0      0        2 
  18 chr18_70543089     ZGre    C    T        0      0        2 
  18 chr18_70543089     ZHar    C    T        0      0        2 
  18 chr18_70543089   Sample    C    T        0      0        2 
  18 chr18_70545511     AAsi    G    A        0      0        2 
  18 chr18_70545511     AKia    G    A        0      0        2 
  18 chr18_70545511     AOna    G    A        0      0        2 
  18 chr18_70545511     ASom    G    A        0      0        2 
  18 chr18_70545511     HCab    G    A        0      0        2 
  18 chr18_70545511     HPrz    G    A        0      0        2 
  18 chr18_70545511     ZBoe    G    A        0      0        2 
  18 chr18_70545511     ZGre    G    A      0.5      1        2 
  18 chr18_70545511     ZHar    G    A        0      0        2 
  18 chr18_70545511   Sample    G    A        0      0        2 
  18 chr18_70546608     AAsi    G    C        0      0        2 
  18 chr18_70546608     AKia    G    C        0      0        2 
  18 chr18_70546608     AOna    G    C        1      2        2 
  18 chr18_70546608     ASom    G    C        0      0        2 
  18 chr18_70546608     HCab    G    C        0      0        2 
  18 chr18_70546608     HPrz    G    C        0      0        2 
  18 chr18_70546608     ZBoe    G    C        0      0        2 
  18 chr18_70546608     ZGre    G    C        0      0        2 
  18 chr18_70546608     ZHar    G    C        0      0        2 
  18 chr18_70546608   Sample    G    C        0      0        2 
  18 chr18_70546647     AAsi    C    T        0      0        2 
  18 chr18_70546647     AKia    C    T        0      0        2 
  18 chr18_70546647     AOna    C    T        0      0        2 
  18 chr18_70546647     ASom    C    T        0      0        2 
  18 chr18_70546647     HCab    C    T        1      2        2 
  18 chr18_70546647     HPrz    C    T        1      2        2 
  18 chr18_70546647     ZBoe    C    T        0      0        2 
  18 chr18_70546647     ZGre    C    T        0      0        2 
  18 chr18_70546647     ZHar    C    T        0      0        2 
  18 chr18_70546647   Sample    C    T        1      2        2 
  18 chr18_70550557     AAsi    A    G        0      0        2 
  18 chr18_70550557     AKia    A    G        0      0        2 
  18 chr18_70550557     AOna    A    G        0      0        2 
  18 chr18_70550557     ASom    A    G        0      0        2 
  18 chr18_70550557     HCab    A    G        0      0        2 
  18 chr18_70550557     HPrz    A    G        0      0        2 
  18 chr18_70550557     ZBoe    A    G        0      0        2 
  18 chr18_70550557     ZGre    A    G        0      0        2 
  18 chr18_70550557     ZHar    A    G        1      2        2 
  18 chr18_70550557   Sample    A    G        0      0        2 
  18 chr18_70553029     AAsi    C    T        0      0        2 
  18 chr18_70553029     AKia    C    T        0      0        2 
  18 chr18_70553029     AOna    C    T        0      0        2 
  18 chr18_70553029     ASom    C    T        0      0        2 
  18 chr18_70553029     HCab    C    T        1      2        2 
  18 chr18_70553029     HPrz    C    T        1      2        2 
  18 chr18_70553029     ZBoe    C    T        0      0        2 
  18 chr18_70553029     ZGre    C    T        0      0        2 
  18 chr18_70553029     ZHar    C    T        0      0        2 
  18 chr18_70553029   Sample    C    T        1      2        2 
  18 chr18_70558766     AAsi    T    C        0      0        2 
  18 chr18_70558766     AKia    T    C        0      0        2 
  18 chr18_70558766     AOna    T    C        0      0        2 
  18 chr18_70558766     ASom    T    C        0      0        2 
  18 chr18_70558766     HCab    T    C      0.5      1        2 
  18 chr18_70558766     HPrz    T    C      0.5      1        2 
  18 chr18_70558766     ZBoe    T    C        0      0        2 
  18 chr18_70558766     ZGre    T    C        0      0        2 
  18 chr18_70558766     ZHar    T    C        0      0        2 
  18 chr18_70558766   Sample    T    C        0      0        2 
  18 chr18_70567175     AAsi    C    A        0      0        2 
  18 chr18_70567175     AKia    C    A        0      0        2 
  18 chr18_70567175     AOna    C    A        0      0        2 
  18 chr18_70567175     ASom    C    A      0.5      1        2 
  18 chr18_70567175     HCab    C    A        0      0        2 
  18 chr18_70567175     HPrz    C    A        0      0        2 
  18 chr18_70567175     ZBoe    C    A        0      0        2 
  18 chr18_70567175     ZGre    C    A        0      0        2 
  18 chr18_70567175     ZHar    C    A        0      0        2 
  18 chr18_70567175   Sample    C    A        0      0        2 
  18 chr18_70580932     AAsi    A    G        0      0        2 
  18 chr18_70580932     AKia    A    G        0      0        2 
  18 chr18_70580932     AOna    A    G        0      0        2 
  18 chr18_70580932     ASom    A    G        0      0        2 
  18 chr18_70580932     HCab    A    G        1      2        2 
  18 chr18_70580932     HPrz    A    G        1      2        2 
  18 chr18_70580932     ZBoe    A    G        0      0        2 
  18 chr18_70580932     ZGre    A    G        0      0        2 
  18 chr18_70580932     ZHar    A    G        0      0        2 
  18 chr18_70580932   Sample    A    G        1      2        2 
  18 chr18_70589974     AAsi    C    G        0      0        2 
  18 chr18_70589974     AKia    C    G        0      0        2 
  18 chr18_70589974     AOna    C    G        0      0        2 
  18 chr18_70589974     ASom    C    G        0      0        2 
  18 chr18_70589974     HCab    C    G        1      2        2 
  18 chr18_70589974     HPrz    C    G        1      2        2 
  18 chr18_70589974     ZBoe    C    G        0      0        2 
  18 chr18_70589974     ZGre    C    G        0      0        2 
  18 chr18_70589974     ZHar    C    G        0      0        2 
  18 chr18_70589974   Sample    C    G        1      2        2 
  18 chr18_70593517     AAsi    G    A        0      0        2 
  18 chr18_70593517     AKia    G    A        1      2        2 
  18 chr18_70593517     AOna    G    A        0      0        2 
  18 chr18_70593517     ASom    G    A        0      0        2 
  18 chr18_70593517     HCab    G    A        1      2        2 
  18 chr18_70593517     HPrz    G    A        1      2        2 
  18 chr18_70593517     ZBoe    G    A        0      0        2 
  18 chr18_70593517     ZGre    G    A        0      0        2 
  18 chr18_70593517     ZHar    G    A        0      0        2 
  18 chr18_70593517   Sample    G    A        1      2        2 
  18 chr18_70610436     AAsi    T    C      0.5      1        2 
  18 chr18_70610436     AKia    T    C        0      0        2 
  18 chr18_70610436     AOna    T    C        0      0        2 
  18 chr18_70610436     ASom    T    C        0      0        2 
  18 chr18_70610436     HCab    T    C        0      0        2 
  18 chr18_70610436     HPrz    T    C        0      0        2 
  18 chr18_70610436     ZBoe    T    C        0      0        2 
  18 chr18_70610436     ZGre    T    C        0      0        2 
  18 chr18_70610436     ZHar    T    C        0      0        2 
  18 chr18_70610436   Sample    T    C        0      0        2 
  18 chr18_70615746     AAsi    A    G        0      0        2 
  18 chr18_70615746     AKia    A    G        0      0        2 
  18 chr18_70615746     AOna    A    G        0      0        2 
  18 chr18_70615746     ASom    A    G        0      0        2 
  18 chr18_70615746     HCab    A    G        0      0        2 
  18 chr18_70615746     HPrz    A    G      0.5      1        2 
  18 chr18_70615746     ZBoe    A    G        0      0        2 
  18 chr18_70615746     ZGre    A    G        0      0        2 
  18 chr18_70615746     ZHar    A    G        0      0        2 
  18 chr18_70615746   Sample    A    G        0      0        2 
  18 chr18_70615913     AAsi    C    T        0      0        2 
  18 chr18_70615913     AKia    C    T        0      0        2 
  18 chr18_70615913     AOna    C    T        0      0        2 
  18 chr18_70615913     ASom    C    T        0      0        2 
  18 chr18_70615913     HCab    C    T        0      0        2 
  18 chr18_70615913     HPrz    C    T        0      0        2 
  18 chr18_70615913     ZBoe    C    T        0      0        2 
  18 chr18_70615913     ZGre    C    T      0.5      1        2 
  18 chr18_70615913     ZHar    C    T        0      0        2 
  18 chr18_70615913   Sample    C    T        0      0        2 
  18 chr18_70625842     AAsi    A    T        0      0        2 
  18 chr18_70625842     AKia    A    T        0      0        2 
  18 chr18_70625842     AOna    A    T      0.5      1        2 
  18 chr18_70625842     ASom    A    T        0      0        2 
  18 chr18_70625842     HCab    A    T        0      0        2 
  18 chr18_70625842     HPrz    A    T        0      0        2 
  18 chr18_70625842     ZBoe    A    T        0      0        2 
  18 chr18_70625842     ZGre    A    T        0      0        2 
  18 chr18_70625842     ZHar    A    T        0      0        2 
  18 chr18_70625842   Sample    A    T        0      0        2 
  18 chr18_70630293     AAsi    A    G        0      0        2 
  18 chr18_70630293     AKia    A    G        0      0        2 
  18 chr18_70630293     AOna    A    G      0.5      1        2 
  18 chr18_70630293     ASom    A    G        0      0        2 
  18 chr18_70630293     HCab    A    G        0      0        2 
  18 chr18_70630293     HPrz    A    G        0      0        2 
  18 chr18_70630293     ZBoe    A    G        0      0        2 
  18 chr18_70630293     ZGre    A    G        0      0        2 
  18 chr18_70630293     ZHar    A    G        0      0        2 
  18 chr18_70630293   Sample    A    G        0      0        2 
  18 chr18_70631808     AAsi    T    C        0      0        2 
  18 chr18_70631808     AKia    T    C        0      0        2 
  18 chr18_70631808     AOna    T    C        0      0        2 
  18 chr18_70631808     ASom    T    C        0      0        2 
  18 chr18_70631808     HCab    T    C        0      0        2 
  18 chr18_70631808     HPrz    T    C        0      0        2 
  18 chr18_70631808     ZBoe    T    C      0.5      1        2 
  18 chr18_70631808     ZGre    T    C        0      0        2 
  18 chr18_70631808     ZHar    T    C        0      0        2 
  18 chr18_70631808   Sample    T    C        0      0        2 
  18 chr18_70633692     AAsi    A    G        0      0        2 
  18 chr18_70633692     AKia    A    G        0      0        2 
  18 chr18_70633692     AOna    A    G        0      0        2 
  18 chr18_70633692     ASom    A    G        0      0        2 
  18 chr18_70633692     HCab    A    G        0      0        2 
  18 chr18_70633692     HPrz    A    G        0      0        2 
  18 chr18_70633692     ZBoe    A    G        0      0        2 
  18 chr18_70633692     ZGre    A    G      0.5      1        2 
  18 chr18_70633692     ZHar    A    G        0      0        2 
  18 chr18_70633692   Sample    A    G        0      0        2 
  18 chr18_70640299     AAsi    G    C        0      0        2 
  18 chr18_70640299     AKia    G    C        0      0        2 
  18 chr18_70640299     AOna    G    C      0.5      1        2 
  18 chr18_70640299     ASom    G    C        0      0        2 
  18 chr18_70640299     HCab    G    C        0      0        2 
  18 chr18_70640299     HPrz    G    C        0      0        2 
  18 chr18_70640299     ZBoe    G    C        0      0        2 
  18 chr18_70640299     ZGre    G    C        0      0        2 
  18 chr18_70640299     ZHar    G    C        0      0        2 
  18 chr18_70640299   Sample    G    C        0      0        2 
  18 chr18_70649529     AAsi    A    G        0      0        2 
  18 chr18_70649529     AKia    A    G        0      0        2 
  18 chr18_70649529     AOna    A    G        0      0        2 
  18 chr18_70649529     ASom    A    G        0      0        2 
  18 chr18_70649529     HCab    A    G      0.5      1        2 
  18 chr18_70649529     HPrz    A    G        0      0        2 
  18 chr18_70649529     ZBoe    A    G        0      0        2 
  18 chr18_70649529     ZGre    A    G        0      0        2 
  18 chr18_70649529     ZHar    A    G        0      0        2 
  18 chr18_70649529   Sample    A    G        0      0        2 
  18 chr18_70653080     AAsi    C    T        0      0        2 
  18 chr18_70653080     AKia    C    T        0      0        2 
  18 chr18_70653080     AOna    C    T        0      0        2 
  18 chr18_70653080     ASom    C    T        1      2        2 
  18 chr18_70653080     HCab    C    T        0      0        2 
  18 chr18_70653080     HPrz    C    T        0      0        2 
  18 chr18_70653080     ZBoe    C    T        0      0        2 
  18 chr18_70653080     ZGre    C    T        0      0        2 
  18 chr18_70653080     ZHar    C    T        0      0        2 
  18 chr18_70653080   Sample    C    T        0      0        2 
  18 chr18_70674271     AAsi    A    G        0      0        2 
  18 chr18_70674271     AKia    A    G        0      0        2 
  18 chr18_70674271     AOna    A    G        0      0        2 
  18 chr18_70674271     ASom    A    G        0      0        2 
  18 chr18_70674271     HCab    A    G        0      0        2 
  18 chr18_70674271     HPrz    A    G        0      0        2 
  18 chr18_70674271     ZBoe    A    G        0      0        2 
  18 chr18_70674271     ZGre    A    G        0      0        2 
  18 chr18_70674271     ZHar    A    G        1      2        2 
  18 chr18_70674271   Sample    A    G        0      0        2 
  18 chr18_70674598     AAsi    A    T        0      0        2 
  18 chr18_70674598     AKia    A    T        0      0        2 
  18 chr18_70674598     AOna    A    T        0      0        2 
  18 chr18_70674598     ASom    A    T        0      0        2 
  18 chr18_70674598     HCab    A    T        1      2        2 
  18 chr18_70674598     HPrz    A    T        1      2        2 
  18 chr18_70674598     ZBoe    A    T        0      0        2 
  18 chr18_70674598     ZGre    A    T        0      0        2 
  18 chr18_70674598     ZHar    A    T        0      0        2 
  18 chr18_70674598   Sample    A    T        1      2        2 
  18 chr18_70677503     AAsi    A    C        0      0        2 
  18 chr18_70677503     AKia    A    C        0      0        2 
  18 chr18_70677503     AOna    A    C        0      0        2 
  18 chr18_70677503     ASom    A    C        0      0        2 
  18 chr18_70677503     HCab    A    C        1      2        2 
  18 chr18_70677503     HPrz    A    C        0      0        2 
  18 chr18_70677503     ZBoe    A    C        0      0        2 
  18 chr18_70677503     ZGre    A    C        0      0        2 
  18 chr18_70677503     ZHar    A    C        0      0        2 
  18 chr18_70677503   Sample    A    C        0      0        2 
  18 chr18_70684657     AAsi    A    C        0      0        2 
  18 chr18_70684657     AKia    A    C        0      0        2 
  18 chr18_70684657     AOna    A    C        0      0        2 
  18 chr18_70684657     ASom    A    C        0      0        2 
  18 chr18_70684657     HCab    A    C        1      2        2 
  18 chr18_70684657     HPrz    A    C        1      2        2 
  18 chr18_70684657     ZBoe    A    C        0      0        2 
  18 chr18_70684657     ZGre    A    C        0      0        2 
  18 chr18_70684657     ZHar    A    C        0      0        2 
  18 chr18_70684657   Sample    A    C        1      2        2 
  18 chr18_70689277     AAsi    G    T        0      0        2 
  18 chr18_70689277     AKia    G    T        0      0        2 
  18 chr18_70689277     AOna    G    T        0      0        2 
  18 chr18_70689277     ASom    G    T        0      0        2 
  18 chr18_70689277     HCab    G    T        0      0        2 
  18 chr18_70689277     HPrz    G    T        0      0        2 
  18 chr18_70689277     ZBoe    G    T      0.5      1        2 
  18 chr18_70689277     ZGre    G    T        0      0        2 
  18 chr18_70689277     ZHar    G    T        0      0        2 
  18 chr18_70689277   Sample    G    T        0      0        2 
  18 chr18_70709493     AAsi    A    G        0      0        2 
  18 chr18_70709493     AKia    A    G      0.5      1        2 
  18 chr18_70709493     AOna    A    G        0      0        2 
  18 chr18_70709493     ASom    A    G        0      0        2 
  18 chr18_70709493     HCab    A    G        0      0        2 
  18 chr18_70709493     HPrz    A    G        0      0        2 
  18 chr18_70709493     ZBoe    A    G        0      0        2 
  18 chr18_70709493     ZGre    A    G        0      0        2 
  18 chr18_70709493     ZHar    A    G        0      0        2 
  18 chr18_70709493   Sample    A    G        0      0        2 
  18 chr18_70711891     AAsi    T    G        0      0        2 
  18 chr18_70711891     AKia    T    G        0      0        2 
  18 chr18_70711891     AOna    T    G        0      0        2 
  18 chr18_70711891     ASom    T    G        0      0        2 
  18 chr18_70711891     HCab    T    G        0      0        2 
  18 chr18_70711891     HPrz    T    G        0      0        2 
  18 chr18_70711891     ZBoe    T    G        1      2        2 
  18 chr18_70711891     ZGre    T    G        0      0        2 
  18 chr18_70711891     ZHar    T    G        0      0        2 
  18 chr18_70711891   Sample    T    G        0      0        2 
  18 chr18_70715736     AAsi    G    A        0      0        2 
  18 chr18_70715736     AKia    G    A        0      0        2 
  18 chr18_70715736     AOna    G    A        0      0        2 
  18 chr18_70715736     ASom    G    A        0      0        2 
  18 chr18_70715736     HCab    G    A      0.5      1        2 
  18 chr18_70715736     HPrz    G    A        0      0        2 
  18 chr18_70715736     ZBoe    G    A        0      0        2 
  18 chr18_70715736     ZGre    G    A        0      0        2 
  18 chr18_70715736     ZHar    G    A        0      0        2 
  18 chr18_70715736   Sample    G    A        0      0        2 
  18 chr18_70716821     AAsi    T    C        0      0        2 
  18 chr18_70716821     AKia    T    C        0      0        2 
  18 chr18_70716821     AOna    T    C        0      0        2 
  18 chr18_70716821     ASom    T    C        0      0        2 
  18 chr18_70716821     HCab    T    C        1      2        2 
  18 chr18_70716821     HPrz    T    C        1      2        2 
  18 chr18_70716821     ZBoe    T    C        0      0        2 
  18 chr18_70716821     ZGre    T    C        0      0        2 
  18 chr18_70716821     ZHar    T    C        0      0        2 
  18 chr18_70716821   Sample    T    C        1      2        2 
  18 chr18_70723084     AAsi    A    G        0      0        2 
  18 chr18_70723084     AKia    A    G        0      0        2 
  18 chr18_70723084     AOna    A    G        0      0        2 
  18 chr18_70723084     ASom    A    G        0      0        2 
  18 chr18_70723084     HCab    A    G        0      0        2 
  18 chr18_70723084     HPrz    A    G        0      0        2 
  18 chr18_70723084     ZBoe    A    G      0.5      1        2 
  18 chr18_70723084     ZGre    A    G        0      0        2 
  18 chr18_70723084     ZHar    A    G        0      0        2 
  18 chr18_70723084   Sample    A    G        0      0        2 
  18 chr18_70725414     AAsi    C    G        0      0        2 
  18 chr18_70725414     AKia    C    G        0      0        2 
  18 chr18_70725414     AOna    C    G        0      0        2 
  18 chr18_70725414     ASom    C    G        0      0        2 
  18 chr18_70725414     HCab    C    G        1      2        2 
  18 chr18_70725414     HPrz    C    G        1      2        2 
  18 chr18_70725414     ZBoe    C    G        0      0        2 
  18 chr18_70725414     ZGre    C    G        0      0        2 
  18 chr18_70725414     ZHar    C    G        0      0        2 
  18 chr18_70725414   Sample    C    G        1      2        2 
  18 chr18_70731080     AAsi    G    A        0      0        2 
  18 chr18_70731080     AKia    G    A        0      0        2 
  18 chr18_70731080     AOna    G    A        0      0        2 
  18 chr18_70731080     ASom    G    A        0      0        2 
  18 chr18_70731080     HCab    G    A        0      0        2 
  18 chr18_70731080     HPrz    G    A        0      0        2 
  18 chr18_70731080     ZBoe    G    A        1      2        2 
  18 chr18_70731080     ZGre    G    A        1      2        2 
  18 chr18_70731080     ZHar    G    A        1      2        2 
  18 chr18_70731080   Sample    G    A        0      0        2 
  18 chr18_70744983     AAsi    T    C        0      0        2 
  18 chr18_70744983     AKia    T    C        0      0        2 
  18 chr18_70744983     AOna    T    C        0      0        2 
  18 chr18_70744983     ASom    T    C        0      0        2 
  18 chr18_70744983     HCab    T    C        1      2        2 
  18 chr18_70744983     HPrz    T    C        1      2        2 
  18 chr18_70744983     ZBoe    T    C        0      0        2 
  18 chr18_70744983     ZGre    T    C        0      0        2 
  18 chr18_70744983     ZHar    T    C        0      0        2 
  18 chr18_70744983   Sample    T    C        1      2        2 
  18 chr18_70755031     AAsi    A    G        0      0        2 
  18 chr18_70755031     AKia    A    G        0      0        2 
  18 chr18_70755031     AOna    A    G        0      0        2 
  18 chr18_70755031     ASom    A    G        0      0        2 
  18 chr18_70755031     HCab    A    G        0      0        2 
  18 chr18_70755031     HPrz    A    G        0      0        2 
  18 chr18_70755031     ZBoe    A    G        0      0        2 
  18 chr18_70755031     ZGre    A    G        0      0        2 
  18 chr18_70755031     ZHar    A    G      0.5      1        2 
  18 chr18_70755031   Sample    A    G        0      0        2 
  18 chr18_70765658     AAsi    G    A        0      0        2 
  18 chr18_70765658     AKia    G    A        0      0        2 
  18 chr18_70765658     AOna    G    A        0      0        2 
  18 chr18_70765658     ASom    G    A        0      0        2 
  18 chr18_70765658     HCab    G    A        1      2        2 
  18 chr18_70765658     HPrz    G    A        1      2        2 
  18 chr18_70765658     ZBoe    G    A        0      0        2 
  18 chr18_70765658     ZGre    G    A        0      0        2 
  18 chr18_70765658     ZHar    G    A        0      0        2 
  18 chr18_70765658   Sample    G    A        1      2        2 
  18 chr18_70768023     AAsi    G    C        0      0        2 
  18 chr18_70768023     AKia    G    C        0      0        2 
  18 chr18_70768023     AOna    G    C        0      0        2 
  18 chr18_70768023     ASom    G    C        0      0        2 
  18 chr18_70768023     HCab    G    C        1      2        2 
  18 chr18_70768023     HPrz    G    C        1      2        2 
  18 chr18_70768023     ZBoe    G    C        0      0        2 
  18 chr18_70768023     ZGre    G    C        0      0        2 
  18 chr18_70768023     ZHar    G    C        0      0        2 
  18 chr18_70768023   Sample    G    C        1      2        2 
  18 chr18_70768994     AAsi    A    G      0.5      1        2 
  18 chr18_70768994     AKia    A    G        0      0        2 
  18 chr18_70768994     AOna    A    G        0      0        2 
  18 chr18_70768994     ASom    A    G        0      0        2 
  18 chr18_70768994     HCab    A    G        0      0        2 
  18 chr18_70768994     HPrz    A    G        0      0        2 
  18 chr18_70768994     ZBoe    A    G        0      0        2 
  18 chr18_70768994     ZGre    A    G        0      0        2 
  18 chr18_70768994     ZHar    A    G        0      0        2 
  18 chr18_70768994   Sample    A    G        0      0        2 
  18 chr18_70770588     AAsi    T    G        1      2        2 
  18 chr18_70770588     AKia    T    G        0      0        2 
  18 chr18_70770588     AOna    T    G        0      0        2 
  18 chr18_70770588     ASom    T    G        1      2        2 
  18 chr18_70770588     HCab    T    G        0      0        2 
  18 chr18_70770588     HPrz    T    G        0      0        2 
  18 chr18_70770588     ZBoe    T    G        0      0        2 
  18 chr18_70770588     ZGre    T    G        0      0        2 
  18 chr18_70770588     ZHar    T    G        0      0        2 
  18 chr18_70770588   Sample    T    G        0      0        2 
  18 chr18_70775430     AAsi    A    G        0      0        2 
  18 chr18_70775430     AKia    A    G        0      0        2 
  18 chr18_70775430     AOna    A    G        0      0        2 
  18 chr18_70775430     ASom    A    G        0      0        2 
  18 chr18_70775430     HCab    A    G        0      0        2 
  18 chr18_70775430     HPrz    A    G      0.5      1        2 
  18 chr18_70775430     ZBoe    A    G        0      0        2 
  18 chr18_70775430     ZGre    A    G        0      0        2 
  18 chr18_70775430     ZHar    A    G        0      0        2 
  18 chr18_70775430   Sample    A    G        1      2        2 
  18 chr18_70777857     AAsi    T    A        0      0        2 
  18 chr18_70777857     AKia    T    A        0      0        2 
  18 chr18_70777857     AOna    T    A        0      0        2 
  18 chr18_70777857     ASom    T    A        0      0        2 
  18 chr18_70777857     HCab    T    A        0      0        2 
  18 chr18_70777857     HPrz    T    A        0      0        2 
  18 chr18_70777857     ZBoe    T    A      0.5      1        2 
  18 chr18_70777857     ZGre    T    A        0      0        2 
  18 chr18_70777857     ZHar    T    A        0      0        2 
  18 chr18_70777857   Sample    T    A        0      0        2 
  18 chr18_70780265     AAsi    C    T        0      0        2 
  18 chr18_70780265     AKia    C    T        0      0        2 
  18 chr18_70780265     AOna    C    T        0      0        2 
  18 chr18_70780265     ASom    C    T        0      0        2 
  18 chr18_70780265     HCab    C    T        1      2        2 
  18 chr18_70780265     HPrz    C    T        1      2        2 
  18 chr18_70780265     ZBoe    C    T        0      0        2 
  18 chr18_70780265     ZGre    C    T        0      0        2 
  18 chr18_70780265     ZHar    C    T        0      0        2 
  18 chr18_70780265   Sample    C    T        1      2        2 
  18 chr18_70782410     AAsi    A    G        0      0        2 
  18 chr18_70782410     AKia    A    G        0      0        2 
  18 chr18_70782410     AOna    A    G        0      0        2 
  18 chr18_70782410     ASom    A    G        0      0        2 
  18 chr18_70782410     HCab    A    G        1      2        2 
  18 chr18_70782410     HPrz    A    G        1      2        2 
  18 chr18_70782410     ZBoe    A    G        0      0        2 
  18 chr18_70782410     ZGre    A    G        0      0        2 
  18 chr18_70782410     ZHar    A    G        0      0        2 
  18 chr18_70782410   Sample    A    G        1      2        2 
  18 chr18_70789530     AAsi    T    C      0.5      1        2 
  18 chr18_70789530     AKia    T    C        0      0        2 
  18 chr18_70789530     AOna    T    C        0      0        2 
  18 chr18_70789530     ASom    T    C        1      2        2 
  18 chr18_70789530     HCab    T    C        0      0        2 
  18 chr18_70789530     HPrz    T    C        0      0        2 
  18 chr18_70789530     ZBoe    T    C        0      0        2 
  18 chr18_70789530     ZGre    T    C        0      0        2 
  18 chr18_70789530     ZHar    T    C        0      0        2 
  18 chr18_70789530   Sample    T    C        0      0        2 
  18 chr18_70789805     AAsi    C    T        0      0        2 
  18 chr18_70789805     AKia    C    T        0      0        2 
  18 chr18_70789805     AOna    C    T        0      0        2 
  18 chr18_70789805     ASom    C    T        0      0        2 
  18 chr18_70789805     HCab    C    T        0      0        2 
  18 chr18_70789805     HPrz    C    T        0      0        2 
  18 chr18_70789805     ZBoe    C    T        1      2        2 
  18 chr18_70789805     ZGre    C    T        0      0        2 
  18 chr18_70789805     ZHar    C    T        0      0        2 
  18 chr18_70789805   Sample    C    T        0      0        2 
  18 chr18_70797819     AAsi    G    A        1      2        2 
  18 chr18_70797819     AKia    G    A        0      0        2 
  18 chr18_70797819     AOna    G    A        0      0        2 
  18 chr18_70797819     ASom    G    A        1      2        2 
  18 chr18_70797819     HCab    G    A        1      2        2 
  18 chr18_70797819     HPrz    G    A        1      2        2 
  18 chr18_70797819     ZBoe    G    A        0      0        2 
  18 chr18_70797819     ZGre    G    A        0      0        2 
  18 chr18_70797819     ZHar    G    A        0      0        2 
  18 chr18_70797819   Sample    G    A        1      2        2 
  18 chr18_70798947     AAsi    A    G        0      0        2 
  18 chr18_70798947     AKia    A    G        1      2        2 
  18 chr18_70798947     AOna    A    G      0.5      1        2 
  18 chr18_70798947     ASom    A    G        0      0        2 
  18 chr18_70798947     HCab    A    G        0      0        2 
  18 chr18_70798947     HPrz    A    G        0      0        2 
  18 chr18_70798947     ZBoe    A    G        0      0        2 
  18 chr18_70798947     ZGre    A    G        0      0        2 
  18 chr18_70798947     ZHar    A    G        0      0        2 
  18 chr18_70798947   Sample    A    G        0      0        2 
  18 chr18_70799301     AAsi    A    G        1      2        2 
  18 chr18_70799301     AKia    A    G        0      0        2 
  18 chr18_70799301     AOna    A    G        0      0        2 
  18 chr18_70799301     ASom    A    G        1      2        2 
  18 chr18_70799301     HCab    A    G        1      2        2 
  18 chr18_70799301     HPrz    A    G        1      2        2 
  18 chr18_70799301     ZBoe    A    G        0      0        2 
  18 chr18_70799301     ZGre    A    G        0      0        2 
  18 chr18_70799301     ZHar    A    G        0      0        2 
  18 chr18_70799301   Sample    A    G        1      2        2 
  18 chr18_70811964     AAsi    C    T        0      0        2 
  18 chr18_70811964     AKia    C    T        0      0        2 
  18 chr18_70811964     AOna    C    T        0      0        2 
  18 chr18_70811964     ASom    C    T        0      0        2 
  18 chr18_70811964     HCab    C    T        0      0        2 
  18 chr18_70811964     HPrz    C    T      0.5      1        2 
  18 chr18_70811964     ZBoe    C    T        0      0        2 
  18 chr18_70811964     ZGre    C    T        0      0        2 
  18 chr18_70811964     ZHar    C    T        0      0        2 
  18 chr18_70811964   Sample    C    T        0      0        2 
  18 chr18_70812375     AAsi    A    G        0      0        2 
  18 chr18_70812375     AKia    A    G        0      0        2 
  18 chr18_70812375     AOna    A    G      0.5      1        2 
  18 chr18_70812375     ASom    A    G        0      0        2 
  18 chr18_70812375     HCab    A    G        0      0        2 
  18 chr18_70812375     HPrz    A    G        0      0        2 
  18 chr18_70812375     ZBoe    A    G        0      0        2 
  18 chr18_70812375     ZGre    A    G        0      0        2 
  18 chr18_70812375     ZHar    A    G        0      0        2 
  18 chr18_70812375   Sample    A    G        0      0        2 
  18 chr18_70817263     AAsi    C    A        0      0        2 
  18 chr18_70817263     AKia    C    A        0      0        2 
  18 chr18_70817263     AOna    C    A        0      0        2 
  18 chr18_70817263     ASom    C    A        0      0        2 
  18 chr18_70817263     HCab    C    A        1      2        2 
  18 chr18_70817263     HPrz    C    A        1      2        2 
  18 chr18_70817263     ZBoe    C    A        0      0        2 
  18 chr18_70817263     ZGre    C    A        0      0        2 
  18 chr18_70817263     ZHar    C    A        0      0        2 
  18 chr18_70817263   Sample    C    A        1      2        2 
  18 chr18_70820643     AAsi    A    G        0      0        2 
  18 chr18_70820643     AKia    A    G        0      0        2 
  18 chr18_70820643     AOna    A    G        1      2        2 
  18 chr18_70820643     ASom    A    G        0      0        2 
  18 chr18_70820643     HCab    A    G        0      0        2 
  18 chr18_70820643     HPrz    A    G        0      0        2 
  18 chr18_70820643     ZBoe    A    G        1      2        2 
  18 chr18_70820643     ZGre    A    G        1      2        2 
  18 chr18_70820643     ZHar    A    G        1      2        2 
  18 chr18_70820643   Sample    A    G        0      0        2 
  18 chr18_70829130     AAsi    A    G        0      0        2 
  18 chr18_70829130     AKia    A    G        0      0        2 
  18 chr18_70829130     AOna    A    G        0      0        2 
  18 chr18_70829130     ASom    A    G        0      0        2 
  18 chr18_70829130     HCab    A    G        0      0        2 
  18 chr18_70829130     HPrz    A    G        0      0        2 
  18 chr18_70829130     ZBoe    A    G        0      0        2 
  18 chr18_70829130     ZGre    A    G        1      2        2 
  18 chr18_70829130     ZHar    A    G        0      0        2 
  18 chr18_70829130   Sample    A    G        0      0        2 
  18 chr18_70844369     AAsi    T    A      0.5      1        2 
  18 chr18_70844369     AKia    T    A        0      0        2 
  18 chr18_70844369     AOna    T    A        0      0        2 
  18 chr18_70844369     ASom    T    A        0      0        2 
  18 chr18_70844369     HCab    T    A        0      0        2 
  18 chr18_70844369     HPrz    T    A        0      0        2 
  18 chr18_70844369     ZBoe    T    A        0      0        2 
  18 chr18_70844369     ZGre    T    A        0      0        2 
  18 chr18_70844369     ZHar    T    A        0      0        2 
  18 chr18_70844369   Sample    T    A        0      0        2 
  18 chr18_70844520     AAsi    A    G        0      0        2 
  18 chr18_70844520     AKia    A    G        0      0        2 
  18 chr18_70844520     AOna    A    G        0      0        2 
  18 chr18_70844520     ASom    A    G        0      0        2 
  18 chr18_70844520     HCab    A    G        1      2        2 
  18 chr18_70844520     HPrz    A    G        1      2        2 
  18 chr18_70844520     ZBoe    A    G        0      0        2 
  18 chr18_70844520     ZGre    A    G        0      0        2 
  18 chr18_70844520     ZHar    A    G        0      0        2 
  18 chr18_70844520   Sample    A    G        1      2        2 
  18 chr18_70845308     AAsi    T    C      0.5      1        2 
  18 chr18_70845308     AKia    T    C        0      0        2 
  18 chr18_70845308     AOna    T    C        0      0        2 
  18 chr18_70845308     ASom    T    C        0      0        2 
  18 chr18_70845308     HCab    T    C        0      0        2 
  18 chr18_70845308     HPrz    T    C        0      0        2 
  18 chr18_70845308     ZBoe    T    C        0      0        2 
  18 chr18_70845308     ZGre    T    C        0      0        2 
  18 chr18_70845308     ZHar    T    C        0      0        2 
  18 chr18_70845308   Sample    T    C        0      0        2 
  18 chr18_70847305     AAsi    G    A        0      0        2 
  18 chr18_70847305     AKia    G    A        0      0        2 
  18 chr18_70847305     AOna    G    A        0      0        2 
  18 chr18_70847305     ASom    G    A        0      0        2 
  18 chr18_70847305     HCab    G    A        1      2        2 
  18 chr18_70847305     HPrz    G    A        1      2        2 
  18 chr18_70847305     ZBoe    G    A        0      0        2 
  18 chr18_70847305     ZGre    G    A        0      0        2 
  18 chr18_70847305     ZHar    G    A        0      0        2 
  18 chr18_70847305   Sample    G    A        1      2        2 
  18 chr18_70864421     AAsi    C    A        0      0        2 
  18 chr18_70864421     AKia    C    A        0      0        2 
  18 chr18_70864421     AOna    C    A        0      0        2 
  18 chr18_70864421     ASom    C    A        0      0        2 
  18 chr18_70864421     HCab    C    A        1      2        2 
  18 chr18_70864421     HPrz    C    A        1      2        2 
  18 chr18_70864421     ZBoe    C    A        0      0        2 
  18 chr18_70864421     ZGre    C    A        0      0        2 
  18 chr18_70864421     ZHar    C    A        0      0        2 
  18 chr18_70864421   Sample    C    A        1      2        2 
  18 chr18_70874124     AAsi    A    G        0      0        2 
  18 chr18_70874124     AKia    A    G        0      0        2 
  18 chr18_70874124     AOna    A    G        0      0        2 
  18 chr18_70874124     ASom    A    G        0      0        2 
  18 chr18_70874124     HCab    A    G        0      0        2 
  18 chr18_70874124     HPrz    A    G        0      0        2 
  18 chr18_70874124     ZBoe    A    G        0      0        2 
  18 chr18_70874124     ZGre    A    G        0      0        2 
  18 chr18_70874124     ZHar    A    G        1      2        2 
  18 chr18_70874124   Sample    A    G        0      0        2 
  18 chr18_70876369     AAsi    T    C        0      0        2 
  18 chr18_70876369     AKia    T    C        0      0        2 
  18 chr18_70876369     AOna    T    C      0.5      1        2 
  18 chr18_70876369     ASom    T    C        0      0        2 
  18 chr18_70876369     HCab    T    C        0      0        2 
  18 chr18_70876369     HPrz    T    C        0      0        2 
  18 chr18_70876369     ZBoe    T    C        0      0        2 
  18 chr18_70876369     ZGre    T    C        0      0        2 
  18 chr18_70876369     ZHar    T    C        0      0        2 
  18 chr18_70876369   Sample    T    C        0      0        2 
  18 chr18_70889717     AAsi    C    T        0      0        2 
  18 chr18_70889717     AKia    C    T        1      2        2 
  18 chr18_70889717     AOna    C    T        0      0        2 
  18 chr18_70889717     ASom    C    T        0      0        2 
  18 chr18_70889717     HCab    C    T        0      0        2 
  18 chr18_70889717     HPrz    C    T        0      0        2 
  18 chr18_70889717     ZBoe    C    T        0      0        2 
  18 chr18_70889717     ZGre    C    T        0      0        2 
  18 chr18_70889717     ZHar    C    T        0      0        2 
  18 chr18_70889717   Sample    C    T        0      0        2 
  18 chr18_70906001     AAsi    G    A        0      0        2 
  18 chr18_70906001     AKia    G    A        0      0        2 
  18 chr18_70906001     AOna    G    A        0      0        2 
  18 chr18_70906001     ASom    G    A        0      0        2 
  18 chr18_70906001     HCab    G    A        0      0        2 
  18 chr18_70906001     HPrz    G    A      0.5      1        2 
  18 chr18_70906001     ZBoe    G    A        0      0        2 
  18 chr18_70906001     ZGre    G    A        0      0        2 
  18 chr18_70906001     ZHar    G    A        0      0        2 
  18 chr18_70906001   Sample    G    A        0      0        2 
  18 chr18_70906609     AAsi    T    C        0      0        2 
  18 chr18_70906609     AKia    T    C        0      0        2 
  18 chr18_70906609     AOna    T    C        0      0        2 
  18 chr18_70906609     ASom    T    C        0      0        2 
  18 chr18_70906609     HCab    T    C        1      2        2 
  18 chr18_70906609     HPrz    T    C        1      2        2 
  18 chr18_70906609     ZBoe    T    C        0      0        2 
  18 chr18_70906609     ZGre    T    C        0      0        2 
  18 chr18_70906609     ZHar    T    C        0      0        2 
  18 chr18_70906609   Sample    T    C        1      2        2 
  18 chr18_70913203     AAsi    G    T        0      0        2 
  18 chr18_70913203     AKia    G    T        0      0        2 
  18 chr18_70913203     AOna    G    T        0      0        2 
  18 chr18_70913203     ASom    G    T        0      0        2 
  18 chr18_70913203     HCab    G    T        1      2        2 
  18 chr18_70913203     HPrz    G    T        1      2        2 
  18 chr18_70913203     ZBoe    G    T        0      0        2 
  18 chr18_70913203     ZGre    G    T        0      0        2 
  18 chr18_70913203     ZHar    G    T        0      0        2 
  18 chr18_70913203   Sample    G    T        1      2        2 
  18 chr18_70913583     AAsi    C    G        0      0        2 
  18 chr18_70913583     AKia    C    G        0      0        2 
  18 chr18_70913583     AOna    C    G        0      0        2 
  18 chr18_70913583     ASom    C    G        0      0        2 
  18 chr18_70913583     HCab    C    G        1      2        2 
  18 chr18_70913583     HPrz    C    G        1      2        2 
  18 chr18_70913583     ZBoe    C    G        0      0        2 
  18 chr18_70913583     ZGre    C    G        0      0        2 
  18 chr18_70913583     ZHar    C    G        0      0        2 
  18 chr18_70913583   Sample    C    G        1      2        2 
  18 chr18_70914196     AAsi    T    A        0      0        2 
  18 chr18_70914196     AKia    T    A        0      0        2 
  18 chr18_70914196     AOna    T    A        0      0        2 
  18 chr18_70914196     ASom    T    A        1      2        2 
  18 chr18_70914196     HCab    T    A        0      0        2 
  18 chr18_70914196     HPrz    T    A        0      0        2 
  18 chr18_70914196     ZBoe    T    A        0      0        2 
  18 chr18_70914196     ZGre    T    A        0      0        2 
  18 chr18_70914196     ZHar    T    A        0      0        2 
  18 chr18_70914196   Sample    T    A        0      0        2 
  18 chr18_70928360     AAsi    T    C        0      0        2 
  18 chr18_70928360     AKia    T    C      0.5      1        2 
  18 chr18_70928360     AOna    T    C      0.5      1        2 
  18 chr18_70928360     ASom    T    C        0      0        2 
  18 chr18_70928360     HCab    T    C        0      0        2 
  18 chr18_70928360     HPrz    T    C        0      0        2 
  18 chr18_70928360     ZBoe    T    C        0      0        2 
  18 chr18_70928360     ZGre    T    C        0      0        2 
  18 chr18_70928360     ZHar    T    C        0      0        2 
  18 chr18_70928360   Sample    T    C        0      0        2 
  18 chr18_70930637     AAsi    C    A        0      0        2 
  18 chr18_70930637     AKia    C    A        0      0        2 
  18 chr18_70930637     AOna    C    A        0      0        2 
  18 chr18_70930637     ASom    C    A        0      0        2 
  18 chr18_70930637     HCab    C    A        1      2        2 
  18 chr18_70930637     HPrz    C    A        1      2        2 
  18 chr18_70930637     ZBoe    C    A        0      0        2 
  18 chr18_70930637     ZGre    C    A        0      0        2 
  18 chr18_70930637     ZHar    C    A        0      0        2 
  18 chr18_70930637   Sample    C    A        1      2        2 
  18 chr18_70937101     AAsi    A    C        0      0        2 
  18 chr18_70937101     AKia    A    C        0      0        2 
  18 chr18_70937101     AOna    A    C      0.5      1        2 
  18 chr18_70937101     ASom    A    C        0      0        2 
  18 chr18_70937101     HCab    A    C        0      0        2 
  18 chr18_70937101     HPrz    A    C        0      0        2 
  18 chr18_70937101     ZBoe    A    C        0      0        2 
  18 chr18_70937101     ZGre    A    C        0      0        2 
  18 chr18_70937101     ZHar    A    C        0      0        2 
  18 chr18_70937101   Sample    A    C        0      0        2 
  18 chr18_70951231     AAsi    A    G        0      0        2 
  18 chr18_70951231     AKia    A    G        0      0        2 
  18 chr18_70951231     AOna    A    G        0      0        2 
  18 chr18_70951231     ASom    A    G        0      0        2 
  18 chr18_70951231     HCab    A    G        0      0        2 
  18 chr18_70951231     HPrz    A    G      0.5      1        2 
  18 chr18_70951231     ZBoe    A    G        0      0        2 
  18 chr18_70951231     ZGre    A    G        0      0        2 
  18 chr18_70951231     ZHar    A    G        0      0        2 
  18 chr18_70951231   Sample    A    G        0      0        2 
  18 chr18_70958202     AAsi    A    C        0      0        2 
  18 chr18_70958202     AKia    A    C        0      0        2 
  18 chr18_70958202     AOna    A    C        0      0        2 
  18 chr18_70958202     ASom    A    C        0      0        2 
  18 chr18_70958202     HCab    A    C        1      2        2 
  18 chr18_70958202     HPrz    A    C        1      2        2 
  18 chr18_70958202     ZBoe    A    C        0      0        2 
  18 chr18_70958202     ZGre    A    C        0      0        2 
  18 chr18_70958202     ZHar    A    C        0      0        2 
  18 chr18_70958202   Sample    A    C        1      2        2 
  18 chr18_70959695     AAsi    G    T        0      0        2 
  18 chr18_70959695     AKia    G    T        0      0        2 
  18 chr18_70959695     AOna    G    T        0      0        2 
  18 chr18_70959695     ASom    G    T        0      0        2 
  18 chr18_70959695     HCab    G    T        0      0        2 
  18 chr18_70959695     HPrz    G    T        1      2        2 
  18 chr18_70959695     ZBoe    G    T        0      0        2 
  18 chr18_70959695     ZGre    G    T        0      0        2 
  18 chr18_70959695     ZHar    G    T        0      0        2 
  18 chr18_70959695   Sample    G    T        0      0        2 
  18 chr18_70960864     AAsi    T    C        0      0        2 
  18 chr18_70960864     AKia    T    C        0      0        2 
  18 chr18_70960864     AOna    T    C        0      0        2 
  18 chr18_70960864     ASom    T    C        0      0        2 
  18 chr18_70960864     HCab    T    C        0      0        2 
  18 chr18_70960864     HPrz    T    C        0      0        2 
  18 chr18_70960864     ZBoe    T    C      0.5      1        2 
  18 chr18_70960864     ZGre    T    C        0      0        2 
  18 chr18_70960864     ZHar    T    C        0      0        2 
  18 chr18_70960864   Sample    T    C        0      0        2 
  18 chr18_70964463     AAsi    C    A        0      0        2 
  18 chr18_70964463     AKia    C    A        0      0        2 
  18 chr18_70964463     AOna    C    A      0.5      1        2 
  18 chr18_70964463     ASom    C    A        0      0        2 
  18 chr18_70964463     HCab    C    A        0      0        2 
  18 chr18_70964463     HPrz    C    A        0      0        2 
  18 chr18_70964463     ZBoe    C    A        0      0        2 
  18 chr18_70964463     ZGre    C    A        0      0        2 
  18 chr18_70964463     ZHar    C    A        0      0        2 
  18 chr18_70964463   Sample    C    A        0      0        2 
  18 chr18_70967921     AAsi    T    C        0      0        2 
  18 chr18_70967921     AKia    T    C        0      0        2 
  18 chr18_70967921     AOna    T    C        0      0        2 
  18 chr18_70967921     ASom    T    C        0      0        2 
  18 chr18_70967921     HCab    T    C        1      2        2 
  18 chr18_70967921     HPrz    T    C        1      2        2 
  18 chr18_70967921     ZBoe    T    C        0      0        2 
  18 chr18_70967921     ZGre    T    C        0      0        2 
  18 chr18_70967921     ZHar    T    C        0      0        2 
  18 chr18_70967921   Sample    T    C        1      2        2 
  18 chr18_70968990     AAsi    A    G        0      0        2 
  18 chr18_70968990     AKia    A    G        0      0        2 
  18 chr18_70968990     AOna    A    G      0.5      1        2 
  18 chr18_70968990     ASom    A    G        0      0        2 
  18 chr18_70968990     HCab    A    G        0      0        2 
  18 chr18_70968990     HPrz    A    G        0      0        2 
  18 chr18_70968990     ZBoe    A    G        0      0        2 
  18 chr18_70968990     ZGre    A    G        0      0        2 
  18 chr18_70968990     ZHar    A    G        0      0        2 
  18 chr18_70968990   Sample    A    G        0      0        2 
  18 chr18_70975666     AAsi    A    T        0      0        2 
  18 chr18_70975666     AKia    A    T        0      0        2 
  18 chr18_70975666     AOna    A    T        0      0        2 
  18 chr18_70975666     ASom    A    T        0      0        2 
  18 chr18_70975666     HCab    A    T        1      2        2 
  18 chr18_70975666     HPrz    A    T        1      2        2 
  18 chr18_70975666     ZBoe    A    T        0      0        2 
  18 chr18_70975666     ZGre    A    T        0      0        2 
  18 chr18_70975666     ZHar    A    T        0      0        2 
  18 chr18_70975666   Sample    A    T        1      2        2 
  18 chr18_70976962     AAsi    A    G        0      0        2 
  18 chr18_70976962     AKia    A    G        0      0        2 
  18 chr18_70976962     AOna    A    G        0      0        2 
  18 chr18_70976962     ASom    A    G        0      0        2 
  18 chr18_70976962     HCab    A    G        1      2        2 
  18 chr18_70976962     HPrz    A    G        1      2        2 
  18 chr18_70976962     ZBoe    A    G        0      0        2 
  18 chr18_70976962     ZGre    A    G        0      0        2 
  18 chr18_70976962     ZHar    A    G        0      0        2 
  18 chr18_70976962   Sample    A    G        1      2        2 
  18 chr18_70977252     AAsi    A    T        0      0        2 
  18 chr18_70977252     AKia    A    T        0      0        2 
  18 chr18_70977252     AOna    A    T        0      0        2 
  18 chr18_70977252     ASom    A    T        0      0        2 
  18 chr18_70977252     HCab    A    T        0      0        2 
  18 chr18_70977252     HPrz    A    T        0      0        2 
  18 chr18_70977252     ZBoe    A    T        0      0        2 
  18 chr18_70977252     ZGre    A    T      0.5      1        2 
  18 chr18_70977252     ZHar    A    T        0      0        2 
  18 chr18_70977252   Sample    A    T        0      0        2 
  18 chr18_70977766     AAsi    T    C        1      2        2 
  18 chr18_70977766     AKia    T    C        1      2        2 
  18 chr18_70977766     AOna    T    C        1      2        2 
  18 chr18_70977766     ASom    T    C        1      2        2 
  18 chr18_70977766     HCab    T    C        0      0        2 
  18 chr18_70977766     HPrz    T    C        0      0        2 
  18 chr18_70977766     ZBoe    T    C        0      0        2 
  18 chr18_70977766     ZGre    T    C        0      0        2 
  18 chr18_70977766     ZHar    T    C        0      0        2 
  18 chr18_70977766   Sample    T    C        0      0        2 
  18 chr18_70979685     AAsi    C    T        0      0        2 
  18 chr18_70979685     AKia    C    T        0      0        2 
  18 chr18_70979685     AOna    C    T        0      0        2 
  18 chr18_70979685     ASom    C    T      0.5      1        2 
  18 chr18_70979685     HCab    C    T        0      0        2 
  18 chr18_70979685     HPrz    C    T        0      0        2 
  18 chr18_70979685     ZBoe    C    T        0      0        2 
  18 chr18_70979685     ZGre    C    T        0      0        2 
  18 chr18_70979685     ZHar    C    T        0      0        2 
  18 chr18_70979685   Sample    C    T        0      0        2 
  18 chr18_70987328     AAsi    C    G        0      0        2 
  18 chr18_70987328     AKia    C    G        0      0        2 
  18 chr18_70987328     AOna    C    G        0      0        2 
  18 chr18_70987328     ASom    C    G        0      0        2 
  18 chr18_70987328     HCab    C    G        1      2        2 
  18 chr18_70987328     HPrz    C    G        1      2        2 
  18 chr18_70987328     ZBoe    C    G        0      0        2 
  18 chr18_70987328     ZGre    C    G        0      0        2 
  18 chr18_70987328     ZHar    C    G        0      0        2 
  18 chr18_70987328   Sample    C    G        1      2        2 
  18 chr18_71003010     AAsi    C    T        0      0        2 
  18 chr18_71003010     AKia    C    T        0      0        2 
  18 chr18_71003010     AOna    C    T        0      0        2 
  18 chr18_71003010     ASom    C    T        0      0        2 
  18 chr18_71003010     HCab    C    T        0      0        2 
  18 chr18_71003010     HPrz    C    T        0      0        2 
  18 chr18_71003010     ZBoe    C    T        1      2        2 
  18 chr18_71003010     ZGre    C    T        0      0        2 
  18 chr18_71003010     ZHar    C    T        0      0        2 
  18 chr18_71003010   Sample    C    T        0      0        2 
  18 chr18_71017693     AAsi    T    C        0      0        2 
  18 chr18_71017693     AKia    T    C        0      0        2 
  18 chr18_71017693     AOna    T    C      0.5      1        2 
  18 chr18_71017693     ASom    T    C        0      0        2 
  18 chr18_71017693     HCab    T    C        0      0        2 
  18 chr18_71017693     HPrz    T    C        0      0        2 
  18 chr18_71017693     ZBoe    T    C        0      0        2 
  18 chr18_71017693     ZGre    T    C        0      0        2 
  18 chr18_71017693     ZHar    T    C        0      0        2 
  18 chr18_71017693   Sample    T    C        0      0        2 
  18 chr18_71043903     AAsi    A    G        0      0        2 
  18 chr18_71043903     AKia    A    G        0      0        2 
  18 chr18_71043903     AOna    A    G        0      0        2 
  18 chr18_71043903     ASom    A    G        0      0        2 
  18 chr18_71043903     HCab    A    G        0      0        2 
  18 chr18_71043903     HPrz    A    G        0      0        2 
  18 chr18_71043903     ZBoe    A    G        1      2        2 
  18 chr18_71043903     ZGre    A    G        0      0        2 
  18 chr18_71043903     ZHar    A    G        0      0        2 
  18 chr18_71043903   Sample    A    G        0      0        2 
  18 chr18_71047788     AAsi    G    A        0      0        2 
  18 chr18_71047788     AKia    G    A        0      0        2 
  18 chr18_71047788     AOna    G    A        0      0        2 
  18 chr18_71047788     ASom    G    A      0.5      1        2 
  18 chr18_71047788     HCab    G    A        0      0        2 
  18 chr18_71047788     HPrz    G    A        0      0        2 
  18 chr18_71047788     ZBoe    G    A        0      0        2 
  18 chr18_71047788     ZGre    G    A        0      0        2 
  18 chr18_71047788     ZHar    G    A        0      0        2 
  18 chr18_71047788   Sample    G    A        0      0        2 
  18 chr18_71049698     AAsi    A    G        0      0        2 
  18 chr18_71049698     AKia    A    G        0      0        2 
  18 chr18_71049698     AOna    A    G        0      0        2 
  18 chr18_71049698     ASom    A    G        0      0        2 
  18 chr18_71049698     HCab    A    G      0.5      1        2 
  18 chr18_71049698     HPrz    A    G        0      0        2 
  18 chr18_71049698     ZBoe    A    G        0      0        2 
  18 chr18_71049698     ZGre    A    G        0      0        2 
  18 chr18_71049698     ZHar    A    G        0      0        2 
  18 chr18_71049698   Sample    A    G        0      0        2 
  18 chr18_71053201     AAsi    A    G        0      0        2 
  18 chr18_71053201     AKia    A    G        0      0        2 
  18 chr18_71053201     AOna    A    G        0      0        2 
  18 chr18_71053201     ASom    A    G        0      0        2 
  18 chr18_71053201     HCab    A    G        1      2        2 
  18 chr18_71053201     HPrz    A    G        1      2        2 
  18 chr18_71053201     ZBoe    A    G        0      0        2 
  18 chr18_71053201     ZGre    A    G        0      0        2 
  18 chr18_71053201     ZHar    A    G        0      0        2 
  18 chr18_71053201   Sample    A    G        1      2        2 
  18 chr18_71053646     AAsi    G    A        0      0        2 
  18 chr18_71053646     AKia    G    A        0      0        2 
  18 chr18_71053646     AOna    G    A        0      0        2 
  18 chr18_71053646     ASom    G    A        0      0        2 
  18 chr18_71053646     HCab    G    A        0      0        2 
  18 chr18_71053646     HPrz    G    A        0      0        2 
  18 chr18_71053646     ZBoe    G    A        0      0        2 
  18 chr18_71053646     ZGre    G    A        0      0        2 
  18 chr18_71053646     ZHar    G    A      0.5      1        2 
  18 chr18_71053646   Sample    G    A        0      0        2 
  18 chr18_71063131     AAsi    T    A        0      0        2 
  18 chr18_71063131     AKia    T    A        0      0        2 
  18 chr18_71063131     AOna    T    A        0      0        2 
  18 chr18_71063131     ASom    T    A        1      2        2 
  18 chr18_71063131     HCab    T    A        0      0        2 
  18 chr18_71063131     HPrz    T    A        0      0        2 
  18 chr18_71063131     ZBoe    T    A        0      0        2 
  18 chr18_71063131     ZGre    T    A        0      0        2 
  18 chr18_71063131     ZHar    T    A        0      0        2 
  18 chr18_71063131   Sample    T    A        0      0        2 
  18 chr18_71063170     AAsi    A    G        0      0        2 
  18 chr18_71063170     AKia    A    G        0      0        2 
  18 chr18_71063170     AOna    A    G        0      0        2 
  18 chr18_71063170     ASom    A    G        0      0        2 
  18 chr18_71063170     HCab    A    G        0      0        2 
  18 chr18_71063170     HPrz    A    G        0      0        2 
  18 chr18_71063170     ZBoe    A    G        0      0        2 
  18 chr18_71063170     ZGre    A    G        1      2        2 
  18 chr18_71063170     ZHar    A    G        0      0        2 
  18 chr18_71063170   Sample    A    G        0      0        2 
  18 chr18_71070507     AAsi    T    C        0      0        2 
  18 chr18_71070507     AKia    T    C        0      0        2 
  18 chr18_71070507     AOna    T    C        0      0        2 
  18 chr18_71070507     ASom    T    C        0      0        2 
  18 chr18_71070507     HCab    T    C        1      2        2 
  18 chr18_71070507     HPrz    T    C        1      2        2 
  18 chr18_71070507     ZBoe    T    C        0      0        2 
  18 chr18_71070507     ZGre    T    C        0      0        2 
  18 chr18_71070507     ZHar    T    C        0      0        2 
  18 chr18_71070507   Sample    T    C        1      2        2 
  18 chr18_71078999     AAsi    T    G        0      0        2 
  18 chr18_71078999     AKia    T    G        0      0        2 
  18 chr18_71078999     AOna    T    G        0      0        2 
  18 chr18_71078999     ASom    T    G        0      0        2 
  18 chr18_71078999     HCab    T    G        0      0        2 
  18 chr18_71078999     HPrz    T    G        0      0        2 
  18 chr18_71078999     ZBoe    T    G      0.5      1        2 
  18 chr18_71078999     ZGre    T    G        0      0        2 
  18 chr18_71078999     ZHar    T    G        0      0        2 
  18 chr18_71078999   Sample    T    G        0      0        2 
  18 chr18_71079385     AAsi    T    C        0      0        2 
  18 chr18_71079385     AKia    T    C        0      0        2 
  18 chr18_71079385     AOna    T    C        0      0        2 
  18 chr18_71079385     ASom    T    C        0      0        2 
  18 chr18_71079385     HCab    T    C        0      0        2 
  18 chr18_71079385     HPrz    T    C        0      0        2 
  18 chr18_71079385     ZBoe    T    C        0      0        2 
  18 chr18_71079385     ZGre    T    C        1      2        2 
  18 chr18_71079385     ZHar    T    C        0      0        2 
  18 chr18_71079385   Sample    T    C        0      0        2 
  18 chr18_71082507     AAsi    T    A        0      0        2 
  18 chr18_71082507     AKia    T    A        0      0        2 
  18 chr18_71082507     AOna    T    A        0      0        2 
  18 chr18_71082507     ASom    T    A        0      0        2 
  18 chr18_71082507     HCab    T    A      0.5      1        2 
  18 chr18_71082507     HPrz    T    A      0.5      1        2 
  18 chr18_71082507     ZBoe    T    A        0      0        2 
  18 chr18_71082507     ZGre    T    A        0      0        2 
  18 chr18_71082507     ZHar    T    A        0      0        2 
  18 chr18_71082507   Sample    T    A        0      0        2 
  18 chr18_71083160     AAsi    G    A        0      0        2 
  18 chr18_71083160     AKia    G    A        0      0        2 
  18 chr18_71083160     AOna    G    A        0      0        2 
  18 chr18_71083160     ASom    G    A        0      0        2 
  18 chr18_71083160     HCab    G    A        1      2        2 
  18 chr18_71083160     HPrz    G    A        1      2        2 
  18 chr18_71083160     ZBoe    G    A        0      0        2 
  18 chr18_71083160     ZGre    G    A        0      0        2 
  18 chr18_71083160     ZHar    G    A        0      0        2 
  18 chr18_71083160   Sample    G    A        1      2        2 
  18 chr18_71093876     AAsi    A    G        0      0        2 
  18 chr18_71093876     AKia    A    G        0      0        2 
  18 chr18_71093876     AOna    A    G        0      0        2 
  18 chr18_71093876     ASom    A    G        0      0        2 
  18 chr18_71093876     HCab    A    G        1      2        2 
  18 chr18_71093876     HPrz    A    G        1      2        2 
  18 chr18_71093876     ZBoe    A    G        0      0        2 
  18 chr18_71093876     ZGre    A    G        0      0        2 
  18 chr18_71093876     ZHar    A    G        0      0        2 
  18 chr18_71093876   Sample    A    G        1      2        2 
  18 chr18_71095070     AAsi    G    A        0      0        2 
  18 chr18_71095070     AKia    G    A        0      0        2 
  18 chr18_71095070     AOna    G    A        0      0        2 
  18 chr18_71095070     ASom    G    A        0      0        2 
  18 chr18_71095070     HCab    G    A        1      2        2 
  18 chr18_71095070     HPrz    G    A        1      2        2 
  18 chr18_71095070     ZBoe    G    A        0      0        2 
  18 chr18_71095070     ZGre    G    A        0      0        2 
  18 chr18_71095070     ZHar    G    A        0      0        2 
  18 chr18_71095070   Sample    G    A        1      2        2 
  18 chr18_71105791     AAsi    G    A        0      0        2 
  18 chr18_71105791     AKia    G    A        0      0        2 
  18 chr18_71105791     AOna    G    A        0      0        2 
  18 chr18_71105791     ASom    G    A        0      0        2 
  18 chr18_71105791     HCab    G    A        0      0        2 
  18 chr18_71105791     HPrz    G    A        0      0        2 
  18 chr18_71105791     ZBoe    G    A      0.5      1        2 
  18 chr18_71105791     ZGre    G    A        0      0        2 
  18 chr18_71105791     ZHar    G    A        0      0        2 
  18 chr18_71105791   Sample    G    A        0      0        2 
  18 chr18_71112368     AAsi    A    G        0      0        2 
  18 chr18_71112368     AKia    A    G        0      0        2 
  18 chr18_71112368     AOna    A    G        0      0        2 
  18 chr18_71112368     ASom    A    G        0      0        2 
  18 chr18_71112368     HCab    A    G        0      0        2 
  18 chr18_71112368     HPrz    A    G        0      0        2 
  18 chr18_71112368     ZBoe    A    G      0.5      1        2 
  18 chr18_71112368     ZGre    A    G        0      0        2 
  18 chr18_71112368     ZHar    A    G        0      0        2 
  18 chr18_71112368   Sample    A    G        0      0        2 
  18 chr18_71113186     AAsi    G    A        0      0        2 
  18 chr18_71113186     AKia    G    A        0      0        2 
  18 chr18_71113186     AOna    G    A        0      0        2 
  18 chr18_71113186     ASom    G    A        0      0        2 
  18 chr18_71113186     HCab    G    A        0      0        2 
  18 chr18_71113186     HPrz    G    A        0      0        2 
  18 chr18_71113186     ZBoe    G    A        0      0        2 
  18 chr18_71113186     ZGre    G    A        1      2        2 
  18 chr18_71113186     ZHar    G    A        0      0        2 
  18 chr18_71113186   Sample    G    A        0      0        2 
  18 chr18_71124769     AAsi    T    A      0.5      1        2 
  18 chr18_71124769     AKia    T    A        0      0        2 
  18 chr18_71124769     AOna    T    A        0      0        2 
  18 chr18_71124769     ASom    T    A        0      0        2 
  18 chr18_71124769     HCab    T    A        0      0        2 
  18 chr18_71124769     HPrz    T    A        0      0        2 
  18 chr18_71124769     ZBoe    T    A        0      0        2 
  18 chr18_71124769     ZGre    T    A        0      0        2 
  18 chr18_71124769     ZHar    T    A        0      0        2 
  18 chr18_71124769   Sample    T    A        0      0        2 
  18 chr18_71125418     AAsi    G    A        0      0        2 
  18 chr18_71125418     AKia    G    A        0      0        2 
  18 chr18_71125418     AOna    G    A        0      0        2 
  18 chr18_71125418     ASom    G    A        0      0        2 
  18 chr18_71125418     HCab    G    A        0      0        2 
  18 chr18_71125418     HPrz    G    A        0      0        2 
  18 chr18_71125418     ZBoe    G    A        1      2        2 
  18 chr18_71125418     ZGre    G    A        0      0        2 
  18 chr18_71125418     ZHar    G    A        0      0        2 
  18 chr18_71125418   Sample    G    A        0      0        2 
  18 chr18_71129244     AAsi    A    G        1      2        2 
  18 chr18_71129244     AKia    A    G        0      0        2 
  18 chr18_71129244     AOna    A    G        0      0        2 
  18 chr18_71129244     ASom    A    G        1      2        2 
  18 chr18_71129244     HCab    A    G        0      0        2 
  18 chr18_71129244     HPrz    A    G        0      0        2 
  18 chr18_71129244     ZBoe    A    G        0      0        2 
  18 chr18_71129244     ZGre    A    G        0      0        2 
  18 chr18_71129244     ZHar    A    G        0      0        2 
  18 chr18_71129244   Sample    A    G        0      0        2 
  18 chr18_71137841     AAsi    G    A        0      0        2 
  18 chr18_71137841     AKia    G    A        0      0        2 
  18 chr18_71137841     AOna    G    A      0.5      1        2 
  18 chr18_71137841     ASom    G    A        0      0        2 
  18 chr18_71137841     HCab    G    A        0      0        2 
  18 chr18_71137841     HPrz    G    A        0      0        2 
  18 chr18_71137841     ZBoe    G    A        0      0        2 
  18 chr18_71137841     ZGre    G    A        0      0        2 
  18 chr18_71137841     ZHar    G    A        0      0        2 
  18 chr18_71137841   Sample    G    A        0      0        2 
  18 chr18_71153103     AAsi    T    G        0      0        2 
  18 chr18_71153103     AKia    T    G        0      0        2 
  18 chr18_71153103     AOna    T    G        0      0        2 
  18 chr18_71153103     ASom    T    G        0      0        2 
  18 chr18_71153103     HCab    T    G        0      0        2 
  18 chr18_71153103     HPrz    T    G        0      0        2 
  18 chr18_71153103     ZBoe    T    G      0.5      1        2 
  18 chr18_71153103     ZGre    T    G        0      0        2 
  18 chr18_71153103     ZHar    T    G        0      0        2 
  18 chr18_71153103   Sample    T    G        0      0        2 
  18 chr18_71153539     AAsi    T    G        0      0        2 
  18 chr18_71153539     AKia    T    G        0      0        2 
  18 chr18_71153539     AOna    T    G      0.5      1        2 
  18 chr18_71153539     ASom    T    G        0      0        2 
  18 chr18_71153539     HCab    T    G        0      0        2 
  18 chr18_71153539     HPrz    T    G        0      0        2 
  18 chr18_71153539     ZBoe    T    G        0      0        2 
  18 chr18_71153539     ZGre    T    G        0      0        2 
  18 chr18_71153539     ZHar    T    G        0      0        2 
  18 chr18_71153539   Sample    T    G        0      0        2 
  18 chr18_71155514     AAsi    C    T        0      0        2 
  18 chr18_71155514     AKia    C    T        0      0        2 
  18 chr18_71155514     AOna    C    T        0      0        2 
  18 chr18_71155514     ASom    C    T        0      0        2 
  18 chr18_71155514     HCab    C    T        1      2        2 
  18 chr18_71155514     HPrz    C    T        1      2        2 
  18 chr18_71155514     ZBoe    C    T        0      0        2 
  18 chr18_71155514     ZGre    C    T        0      0        2 
  18 chr18_71155514     ZHar    C    T        0      0        2 
  18 chr18_71155514   Sample    C    T        1      2        2 
  18 chr18_71161010     AAsi    G    A        0      0        2 
  18 chr18_71161010     AKia    G    A        0      0        2 
  18 chr18_71161010     AOna    G    A        0      0        2 
  18 chr18_71161010     ASom    G    A        0      0        2 
  18 chr18_71161010     HCab    G    A        0      0        2 
  18 chr18_71161010     HPrz    G    A        0      0        2 
  18 chr18_71161010     ZBoe    G    A      0.5      1        2 
  18 chr18_71161010     ZGre    G    A        0      0        2 
  18 chr18_71161010     ZHar    G    A        0      0        2 
  18 chr18_71161010   Sample    G    A        0      0        2 
  18 chr18_71166904     AAsi    G    A        0      0        2 
  18 chr18_71166904     AKia    G    A        0      0        2 
  18 chr18_71166904     AOna    G    A        0      0        2 
  18 chr18_71166904     ASom    G    A      0.5      1        2 
  18 chr18_71166904     HCab    G    A        0      0        2 
  18 chr18_71166904     HPrz    G    A        0      0        2 
  18 chr18_71166904     ZBoe    G    A        0      0        2 
  18 chr18_71166904     ZGre    G    A        0      0        2 
  18 chr18_71166904     ZHar    G    A        0      0        2 
  18 chr18_71166904   Sample    G    A        0      0        2 
  18 chr18_71168422     AAsi    G    A        0      0        2 
  18 chr18_71168422     AKia    G    A        0      0        2 
  18 chr18_71168422     AOna    G    A        0      0        2 
  18 chr18_71168422     ASom    G    A        0      0        2 
  18 chr18_71168422     HCab    G    A        1      2        2 
  18 chr18_71168422     HPrz    G    A        1      2        2 
  18 chr18_71168422     ZBoe    G    A        0      0        2 
  18 chr18_71168422     ZGre    G    A        0      0        2 
  18 chr18_71168422     ZHar    G    A        0      0        2 
  18 chr18_71168422   Sample    G    A        1      2        2 
  18 chr18_71176834     AAsi    C    T        0      0        2 
  18 chr18_71176834     AKia    C    T        0      0        2 
  18 chr18_71176834     AOna    C    T      0.5      1        2 
  18 chr18_71176834     ASom    C    T        0      0        2 
  18 chr18_71176834     HCab    C    T        0      0        2 
  18 chr18_71176834     HPrz    C    T        0      0        2 
  18 chr18_71176834     ZBoe    C    T        0      0        2 
  18 chr18_71176834     ZGre    C    T        0      0        2 
  18 chr18_71176834     ZHar    C    T        0      0        2 
  18 chr18_71176834   Sample    C    T        0      0        2 
  18 chr18_71180609     AAsi    C    T        0      0        2 
  18 chr18_71180609     AKia    C    T        0      0        2 
  18 chr18_71180609     AOna    C    T        0      0        2 
  18 chr18_71180609     ASom    C    T        0      0        2 
  18 chr18_71180609     HCab    C    T        0      0        2 
  18 chr18_71180609     HPrz    C    T        0      0        2 
  18 chr18_71180609     ZBoe    C    T        0      0        2 
  18 chr18_71180609     ZGre    C    T        1      2        2 
  18 chr18_71180609     ZHar    C    T        0      0        2 
  18 chr18_71180609   Sample    C    T        0      0        2 
  18 chr18_71181039     AAsi    T    G        0      0        2 
  18 chr18_71181039     AKia    T    G        0      0        2 
  18 chr18_71181039     AOna    T    G        0      0        2 
  18 chr18_71181039     ASom    T    G        0      0        2 
  18 chr18_71181039     HCab    T    G        1      2        2 
  18 chr18_71181039     HPrz    T    G        1      2        2 
  18 chr18_71181039     ZBoe    T    G        0      0        2 
  18 chr18_71181039     ZGre    T    G        0      0        2 
  18 chr18_71181039     ZHar    T    G        0      0        2 
  18 chr18_71181039   Sample    T    G        1      2        2 
  18 chr18_71181138     AAsi    A    T        0      0        2 
  18 chr18_71181138     AKia    A    T        0      0        2 
  18 chr18_71181138     AOna    A    T        0      0        2 
  18 chr18_71181138     ASom    A    T        0      0        2 
  18 chr18_71181138     HCab    A    T      0.5      1        2 
  18 chr18_71181138     HPrz    A    T        0      0        2 
  18 chr18_71181138     ZBoe    A    T        0      0        2 
  18 chr18_71181138     ZGre    A    T        0      0        2 
  18 chr18_71181138     ZHar    A    T        0      0        2 
  18 chr18_71181138   Sample    A    T        0      0        2 
  18 chr18_71184793     AAsi    C    G        0      0        2 
  18 chr18_71184793     AKia    C    G        0      0        2 
  18 chr18_71184793     AOna    C    G        0      0        2 
  18 chr18_71184793     ASom    C    G        0      0        2 
  18 chr18_71184793     HCab    C    G        0      0        2 
  18 chr18_71184793     HPrz    C    G        0      0        2 
  18 chr18_71184793     ZBoe    C    G      0.5      1        2 
  18 chr18_71184793     ZGre    C    G        0      0        2 
  18 chr18_71184793     ZHar    C    G        0      0        2 
  18 chr18_71184793   Sample    C    G        0      0        2 
  18 chr18_71193709     AAsi    G    C        0      0        2 
  18 chr18_71193709     AKia    G    C        0      0        2 
  18 chr18_71193709     AOna    G    C        0      0        2 
  18 chr18_71193709     ASom    G    C        0      0        2 
  18 chr18_71193709     HCab    G    C        1      2        2 
  18 chr18_71193709     HPrz    G    C        1      2        2 
  18 chr18_71193709     ZBoe    G    C        0      0        2 
  18 chr18_71193709     ZGre    G    C        0      0        2 
  18 chr18_71193709     ZHar    G    C        0      0        2 
  18 chr18_71193709   Sample    G    C        1      2        2 
  18 chr18_71208302     AAsi    C    T        0      0        2 
  18 chr18_71208302     AKia    C    T        0      0        2 
  18 chr18_71208302     AOna    C    T        0      0        2 
  18 chr18_71208302     ASom    C    T        0      0        2 
  18 chr18_71208302     HCab    C    T        0      0        2 
  18 chr18_71208302     HPrz    C    T        0      0        2 
  18 chr18_71208302     ZBoe    C    T      0.5      1        2 
  18 chr18_71208302     ZGre    C    T        0      0        2 
  18 chr18_71208302     ZHar    C    T        0      0        2 
  18 chr18_71208302   Sample    C    T        0      0        2 
  18 chr18_71219452     AAsi    T    A        0      0        2 
  18 chr18_71219452     AKia    T    A        0      0        2 
  18 chr18_71219452     AOna    T    A        0      0        2 
  18 chr18_71219452     ASom    T    A        0      0        2 
  18 chr18_71219452     HCab    T    A      0.5      1        2 
  18 chr18_71219452     HPrz    T    A        0      0        2 
  18 chr18_71219452     ZBoe    T    A        0      0        2 
  18 chr18_71219452     ZGre    T    A        0      0        2 
  18 chr18_71219452     ZHar    T    A        0      0        2 
  18 chr18_71219452   Sample    T    A        0      0        2 
  18 chr18_71221569     AAsi    T    C        0      0        2 
  18 chr18_71221569     AKia    T    C        0      0        2 
  18 chr18_71221569     AOna    T    C        0      0        2 
  18 chr18_71221569     ASom    T    C        0      0        2 
  18 chr18_71221569     HCab    T    C        0      0        2 
  18 chr18_71221569     HPrz    T    C        0      0        2 
  18 chr18_71221569     ZBoe    T    C        0      0        2 
  18 chr18_71221569     ZGre    T    C        0      0        2 
  18 chr18_71221569     ZHar    T    C      0.5      1        2 
  18 chr18_71221569   Sample    T    C        0      0        2 
  18 chr18_71225667     AAsi    C    T        0      0        2 
  18 chr18_71225667     AKia    C    T        0      0        2 
  18 chr18_71225667     AOna    C    T        0      0        2 
  18 chr18_71225667     ASom    C    T        0      0        2 
  18 chr18_71225667     HCab    C    T      0.5      1        2 
  18 chr18_71225667     HPrz    C    T        1      2        2 
  18 chr18_71225667     ZBoe    C    T        0      0        2 
  18 chr18_71225667     ZGre    C    T        0      0        2 
  18 chr18_71225667     ZHar    C    T        0      0        2 
  18 chr18_71225667   Sample    C    T        1      2        2 
  18 chr18_71226686     AAsi    G    A        0      0        2 
  18 chr18_71226686     AKia    G    A        0      0        2 
  18 chr18_71226686     AOna    G    A        0      0        2 
  18 chr18_71226686     ASom    G    A        0      0        2 
  18 chr18_71226686     HCab    G    A      0.5      1        2 
  18 chr18_71226686     HPrz    G    A        0      0        2 
  18 chr18_71226686     ZBoe    G    A        0      0        2 
  18 chr18_71226686     ZGre    G    A        0      0        2 
  18 chr18_71226686     ZHar    G    A        0      0        2 
  18 chr18_71226686   Sample    G    A        1      2        2 
  18 chr18_71227033     AAsi    T    C        0      0        2 
  18 chr18_71227033     AKia    T    C        0      0        2 
  18 chr18_71227033     AOna    T    C        0      0        2 
  18 chr18_71227033     ASom    T    C        0      0        2 
  18 chr18_71227033     HCab    T    C        0      0        2 
  18 chr18_71227033     HPrz    T    C        0      0        2 
  18 chr18_71227033     ZBoe    T    C        0      0        2 
  18 chr18_71227033     ZGre    T    C      0.5      1        2 
  18 chr18_71227033     ZHar    T    C        0      0        2 
  18 chr18_71227033   Sample    T    C        0      0        2 
  18 chr18_71232806     AAsi    A    G        0      0        2 
  18 chr18_71232806     AKia    A    G        0      0        2 
  18 chr18_71232806     AOna    A    G        0      0        2 
  18 chr18_71232806     ASom    A    G        0      0        2 
  18 chr18_71232806     HCab    A    G        1      2        2 
  18 chr18_71232806     HPrz    A    G        1      2        2 
  18 chr18_71232806     ZBoe    A    G        0      0        2 
  18 chr18_71232806     ZGre    A    G        0      0        2 
  18 chr18_71232806     ZHar    A    G        0      0        2 
  18 chr18_71232806   Sample    A    G        1      2        2 
  18 chr18_71233444     AAsi    C    T        0      0        2 
  18 chr18_71233444     AKia    C    T        0      0        2 
  18 chr18_71233444     AOna    C    T        0      0        2 
  18 chr18_71233444     ASom    C    T        0      0        2 
  18 chr18_71233444     HCab    C    T        0      0        2 
  18 chr18_71233444     HPrz    C    T        0      0        2 
  18 chr18_71233444     ZBoe    C    T        1      2        2 
  18 chr18_71233444     ZGre    C    T        1      2        2 
  18 chr18_71233444     ZHar    C    T        1      2        2 
  18 chr18_71233444   Sample    C    T        0      0        2 
  18 chr18_71240569     AAsi    T    C        0      0        2 
  18 chr18_71240569     AKia    T    C        0      0        2 
  18 chr18_71240569     AOna    T    C        0      0        2 
  18 chr18_71240569     ASom    T    C        0      0        2 
  18 chr18_71240569     HCab    T    C        1      2        2 
  18 chr18_71240569     HPrz    T    C        1      2        2 
  18 chr18_71240569     ZBoe    T    C        0      0        2 
  18 chr18_71240569     ZGre    T    C        0      0        2 
  18 chr18_71240569     ZHar    T    C        0      0        2 
  18 chr18_71240569   Sample    T    C        1      2        2 
  18 chr18_71245626     AAsi    C    G        0      0        2 
  18 chr18_71245626     AKia    C    G        0      0        2 
  18 chr18_71245626     AOna    C    G        0      0        2 
  18 chr18_71245626     ASom    C    G        0      0        2 
  18 chr18_71245626     HCab    C    G        0      0        2 
  18 chr18_71245626     HPrz    C    G        0      0        2 
  18 chr18_71245626     ZBoe    C    G        0      0        2 
  18 chr18_71245626     ZGre    C    G      0.5      1        2 
  18 chr18_71245626     ZHar    C    G        0      0        2 
  18 chr18_71245626   Sample    C    G        0      0        2 
  18 chr18_71251638     AAsi    T    C        1      2        2 
  18 chr18_71251638     AKia    T    C        0      0        2 
  18 chr18_71251638     AOna    T    C        0      0        2 
  18 chr18_71251638     ASom    T    C        1      2        2 
  18 chr18_71251638     HCab    T    C        1      2        2 
  18 chr18_71251638     HPrz    T    C        1      2        2 
  18 chr18_71251638     ZBoe    T    C        0      0        2 
  18 chr18_71251638     ZGre    T    C        0      0        2 
  18 chr18_71251638     ZHar    T    C        0      0        2 
  18 chr18_71251638   Sample    T    C        1      2        2 
  18 chr18_71260099     AAsi    A    G        0      0        2 
  18 chr18_71260099     AKia    A    G        0      0        2 
  18 chr18_71260099     AOna    A    G        0      0        2 
  18 chr18_71260099     ASom    A    G        0      0        2 
  18 chr18_71260099     HCab    A    G        0      0        2 
  18 chr18_71260099     HPrz    A    G        0      0        2 
  18 chr18_71260099     ZBoe    A    G      0.5      1        2 
  18 chr18_71260099     ZGre    A    G        0      0        2 
  18 chr18_71260099     ZHar    A    G        0      0        2 
  18 chr18_71260099   Sample    A    G        0      0        2 
  18 chr18_71260131     AAsi    G    T        0      0        2 
  18 chr18_71260131     AKia    G    T      0.5      1        2 
  18 chr18_71260131     AOna    G    T        0      0        2 
  18 chr18_71260131     ASom    G    T        0      0        2 
  18 chr18_71260131     HCab    G    T        0      0        2 
  18 chr18_71260131     HPrz    G    T        0      0        2 
  18 chr18_71260131     ZBoe    G    T        0      0        2 
  18 chr18_71260131     ZGre    G    T        0      0        2 
  18 chr18_71260131     ZHar    G    T        0      0        2 
  18 chr18_71260131   Sample    G    T        0      0        2 
  18 chr18_71295586     AAsi    A    G        0      0        2 
  18 chr18_71295586     AKia    A    G        0      0        2 
  18 chr18_71295586     AOna    A    G        0      0        2 
  18 chr18_71295586     ASom    A    G        0      0        2 
  18 chr18_71295586     HCab    A    G        0      0        2 
  18 chr18_71295586     HPrz    A    G        0      0        2 
  18 chr18_71295586     ZBoe    A    G      0.5      1        2 
  18 chr18_71295586     ZGre    A    G        0      0        2 
  18 chr18_71295586     ZHar    A    G        0      0        2 
  18 chr18_71295586   Sample    A    G        0      0        2 
  18 chr18_71303748     AAsi    A    C        0      0        2 
  18 chr18_71303748     AKia    A    C        0      0        2 
  18 chr18_71303748     AOna    A    C        0      0        2 
  18 chr18_71303748     ASom    A    C        1      2        2 
  18 chr18_71303748     HCab    A    C        0      0        2 
  18 chr18_71303748     HPrz    A    C        0      0        2 
  18 chr18_71303748     ZBoe    A    C        0      0        2 
  18 chr18_71303748     ZGre    A    C        0      0        2 
  18 chr18_71303748     ZHar    A    C        0      0        2 
  18 chr18_71303748   Sample    A    C        0      0        2 
  18 chr18_71303791     AAsi    G    A        0      0        2 
  18 chr18_71303791     AKia    G    A        0      0        2 
  18 chr18_71303791     AOna    G    A        0      0        2 
  18 chr18_71303791     ASom    G    A        0      0        2 
  18 chr18_71303791     HCab    G    A        1      2        2 
  18 chr18_71303791     HPrz    G    A        1      2        2 
  18 chr18_71303791     ZBoe    G    A        0      0        2 
  18 chr18_71303791     ZGre    G    A        0      0        2 
  18 chr18_71303791     ZHar    G    A        0      0        2 
  18 chr18_71303791   Sample    G    A        1      2        2 
  18 chr18_71305200     AAsi    A    C        0      0        2 
  18 chr18_71305200     AKia    A    C        0      0        2 
  18 chr18_71305200     AOna    A    C        0      0        2 
  18 chr18_71305200     ASom    A    C        0      0        2 
  18 chr18_71305200     HCab    A    C        1      2        2 
  18 chr18_71305200     HPrz    A    C        1      2        2 
  18 chr18_71305200     ZBoe    A    C        0      0        2 
  18 chr18_71305200     ZGre    A    C        0      0        2 
  18 chr18_71305200     ZHar    A    C        0      0        2 
  18 chr18_71305200   Sample    A    C        1      2        2 
  18 chr18_71307554     AAsi    C    T        1      2        2 
  18 chr18_71307554     AKia    C    T        0      0        2 
  18 chr18_71307554     AOna    C    T        0      0        2 
  18 chr18_71307554     ASom    C    T        1      2        2 
  18 chr18_71307554     HCab    C    T        0      0        2 
  18 chr18_71307554     HPrz    C    T        0      0        2 
  18 chr18_71307554     ZBoe    C    T        0      0        2 
  18 chr18_71307554     ZGre    C    T        0      0        2 
  18 chr18_71307554     ZHar    C    T      0.5      1        2 
  18 chr18_71307554   Sample    C    T        0      0        2 
  18 chr18_71310431     AAsi    G    A        0      0        2 
  18 chr18_71310431     AKia    G    A        0      0        2 
  18 chr18_71310431     AOna    G    A        0      0        2 
  18 chr18_71310431     ASom    G    A        0      0        2 
  18 chr18_71310431     HCab    G    A        0      0        2 
  18 chr18_71310431     HPrz    G    A        0      0        2 
  18 chr18_71310431     ZBoe    G    A        0      0        2 
  18 chr18_71310431     ZGre    G    A        1      2        2 
  18 chr18_71310431     ZHar    G    A        0      0        2 
  18 chr18_71310431   Sample    G    A        0      0        2 
  18 chr18_71310543     AAsi    T    G        0      0        2 
  18 chr18_71310543     AKia    T    G      0.5      1        2 
  18 chr18_71310543     AOna    T    G        0      0        2 
  18 chr18_71310543     ASom    T    G        0      0        2 
  18 chr18_71310543     HCab    T    G        0      0        2 
  18 chr18_71310543     HPrz    T    G        0      0        2 
  18 chr18_71310543     ZBoe    T    G        0      0        2 
  18 chr18_71310543     ZGre    T    G        0      0        2 
  18 chr18_71310543     ZHar    T    G        0      0        2 
  18 chr18_71310543   Sample    T    G        0      0        2 
  18 chr18_71310669     AAsi    A    T        0      0        2 
  18 chr18_71310669     AKia    A    T        0      0        2 
  18 chr18_71310669     AOna    A    T        0      0        2 
  18 chr18_71310669     ASom    A    T      0.5      1        2 
  18 chr18_71310669     HCab    A    T        0      0        2 
  18 chr18_71310669     HPrz    A    T        0      0        2 
  18 chr18_71310669     ZBoe    A    T        0      0        2 
  18 chr18_71310669     ZGre    A    T        0      0        2 
  18 chr18_71310669     ZHar    A    T        0      0        2 
  18 chr18_71310669   Sample    A    T        0      0        2 
  18 chr18_71310871     AAsi    T    C        0      0        2 
  18 chr18_71310871     AKia    T    C        0      0        2 
  18 chr18_71310871     AOna    T    C        0      0        2 
  18 chr18_71310871     ASom    T    C        0      0        2 
  18 chr18_71310871     HCab    T    C        1      2        2 
  18 chr18_71310871     HPrz    T    C        1      2        2 
  18 chr18_71310871     ZBoe    T    C        0      0        2 
  18 chr18_71310871     ZGre    T    C        0      0        2 
  18 chr18_71310871     ZHar    T    C        0      0        2 
  18 chr18_71310871   Sample    T    C        1      2        2 
  18 chr18_71317481     AAsi    G    A        0      0        2 
  18 chr18_71317481     AKia    G    A        0      0        2 
  18 chr18_71317481     AOna    G    A        0      0        2 
  18 chr18_71317481     ASom    G    A        0      0        2 
  18 chr18_71317481     HCab    G    A        1      2        2 
  18 chr18_71317481     HPrz    G    A        1      2        2 
  18 chr18_71317481     ZBoe    G    A        0      0        2 
  18 chr18_71317481     ZGre    G    A        0      0        2 
  18 chr18_71317481     ZHar    G    A        0      0        2 
  18 chr18_71317481   Sample    G    A        1      2        2 
  18 chr18_71322773     AAsi    A    G        1      2        2 
  18 chr18_71322773     AKia    A    G        0      0        2 
  18 chr18_71322773     AOna    A    G        0      0        2 
  18 chr18_71322773     ASom    A    G        1      2        2 
  18 chr18_71322773     HCab    A    G        0      0        2 
  18 chr18_71322773     HPrz    A    G        0      0        2 
  18 chr18_71322773     ZBoe    A    G        0      0        2 
  18 chr18_71322773     ZGre    A    G        0      0        2 
  18 chr18_71322773     ZHar    A    G        0      0        2 
  18 chr18_71322773   Sample    A    G        1      2        2 
  18 chr18_71326827     AAsi    T    C        0      0        2 
  18 chr18_71326827     AKia    T    C        0      0        2 
  18 chr18_71326827     AOna    T    C        0      0        2 
  18 chr18_71326827     ASom    T    C        1      2        2 
  18 chr18_71326827     HCab    T    C        0      0        2 
  18 chr18_71326827     HPrz    T    C        0      0        2 
  18 chr18_71326827     ZBoe    T    C        0      0        2 
  18 chr18_71326827     ZGre    T    C        0      0        2 
  18 chr18_71326827     ZHar    T    C        0      0        2 
  18 chr18_71326827   Sample    T    C        0      0        2 
  18 chr18_71327906     AAsi    A    G        0      0        2 
  18 chr18_71327906     AKia    A    G        0      0        2 
  18 chr18_71327906     AOna    A    G        0      0        2 
  18 chr18_71327906     ASom    A    G        0      0        2 
  18 chr18_71327906     HCab    A    G        0      0        2 
  18 chr18_71327906     HPrz    A    G        0      0        2 
  18 chr18_71327906     ZBoe    A    G      0.5      1        2 
  18 chr18_71327906     ZGre    A    G        0      0        2 
  18 chr18_71327906     ZHar    A    G        0      0        2 
  18 chr18_71327906   Sample    A    G        0      0        2 
  18 chr18_71340281     AAsi    A    T        0      0        2 
  18 chr18_71340281     AKia    A    T        0      0        2 
  18 chr18_71340281     AOna    A    T        0      0        2 
  18 chr18_71340281     ASom    A    T        0      0        2 
  18 chr18_71340281     HCab    A    T      0.5      1        2 
  18 chr18_71340281     HPrz    A    T        0      0        2 
  18 chr18_71340281     ZBoe    A    T        0      0        2 
  18 chr18_71340281     ZGre    A    T        0      0        2 
  18 chr18_71340281     ZHar    A    T        0      0        2 
  18 chr18_71340281   Sample    A    T        1      2        2 
  18 chr18_71343218     AAsi    A    C        1      2        2 
  18 chr18_71343218     AKia    A    C        0      0        2 
  18 chr18_71343218     AOna    A    C        0      0        2 
  18 chr18_71343218     ASom    A    C        0      0        2 
  18 chr18_71343218     HCab    A    C        0      0        2 
  18 chr18_71343218     HPrz    A    C        0      0        2 
  18 chr18_71343218     ZBoe    A    C        0      0        2 
  18 chr18_71343218     ZGre    A    C        0      0        2 
  18 chr18_71343218     ZHar    A    C        0      0        2 
  18 chr18_71343218   Sample    A    C        0      0        2 
  18 chr18_71343265     AAsi    A    G        0      0        2 
  18 chr18_71343265     AKia    A    G        0      0        2 
  18 chr18_71343265     AOna    A    G        0      0        2 
  18 chr18_71343265     ASom    A    G        0      0        2 
  18 chr18_71343265     HCab    A    G        0      0        2 
  18 chr18_71343265     HPrz    A    G        0      0        2 
  18 chr18_71343265     ZBoe    A    G        0      0        2 
  18 chr18_71343265     ZGre    A    G      0.5      1        2 
  18 chr18_71343265     ZHar    A    G        0      0        2 
  18 chr18_71343265   Sample    A    G        0      0        2 
  18 chr18_71360633     AAsi    G    A        0      0        2 
  18 chr18_71360633     AKia    G    A        0      0        2 
  18 chr18_71360633     AOna    G    A        0      0        2 
  18 chr18_71360633     ASom    G    A        0      0        2 
  18 chr18_71360633     HCab    G    A        1      2        2 
  18 chr18_71360633     HPrz    G    A        1      2        2 
  18 chr18_71360633     ZBoe    G    A        0      0        2 
  18 chr18_71360633     ZGre    G    A        0      0        2 
  18 chr18_71360633     ZHar    G    A        0      0        2 
  18 chr18_71360633   Sample    G    A        1      2        2 
  18 chr18_71360774     AAsi    G    A        0      0        2 
  18 chr18_71360774     AKia    G    A        0      0        2 
  18 chr18_71360774     AOna    G    A        0      0        2 
  18 chr18_71360774     ASom    G    A        0      0        2 
  18 chr18_71360774     HCab    G    A        0      0        2 
  18 chr18_71360774     HPrz    G    A        0      0        2 
  18 chr18_71360774     ZBoe    G    A      0.5      1        2 
  18 chr18_71360774     ZGre    G    A        0      0        2 
  18 chr18_71360774     ZHar    G    A        0      0        2 
  18 chr18_71360774   Sample    G    A        0      0        2 
  18 chr18_71362008     AAsi    A    C        0      0        2 
  18 chr18_71362008     AKia    A    C        0      0        2 
  18 chr18_71362008     AOna    A    C        0      0        2 
  18 chr18_71362008     ASom    A    C        0      0        2 
  18 chr18_71362008     HCab    A    C        0      0        2 
  18 chr18_71362008     HPrz    A    C      0.5      1        2 
  18 chr18_71362008     ZBoe    A    C        0      0        2 
  18 chr18_71362008     ZGre    A    C        0      0        2 
  18 chr18_71362008     ZHar    A    C        0      0        2 
  18 chr18_71362008   Sample    A    C        0      0        2 
  18 chr18_71367867     AAsi    T    C        0      0        2 
  18 chr18_71367867     AKia    T    C        1      2        2 
  18 chr18_71367867     AOna    T    C        0      0        2 
  18 chr18_71367867     ASom    T    C        0      0        2 
  18 chr18_71367867     HCab    T    C        0      0        2 
  18 chr18_71367867     HPrz    T    C        0      0        2 
  18 chr18_71367867     ZBoe    T    C        0      0        2 
  18 chr18_71367867     ZGre    T    C        0      0        2 
  18 chr18_71367867     ZHar    T    C        0      0        2 
  18 chr18_71367867   Sample    T    C        0      0        2 
  18 chr18_71382489     AAsi    C    T        0      0        2 
  18 chr18_71382489     AKia    C    T        0      0        2 
  18 chr18_71382489     AOna    C    T        0      0        2 
  18 chr18_71382489     ASom    C    T        0      0        2 
  18 chr18_71382489     HCab    C    T        1      2        2 
  18 chr18_71382489     HPrz    C    T        1      2        2 
  18 chr18_71382489     ZBoe    C    T        0      0        2 
  18 chr18_71382489     ZGre    C    T        0      0        2 
  18 chr18_71382489     ZHar    C    T        0      0        2 
  18 chr18_71382489   Sample    C    T        1      2        2 
  18 chr18_71384083     AAsi    G    C        0      0        2 
  18 chr18_71384083     AKia    G    C      0.5      1        2 
  18 chr18_71384083     AOna    G    C        0      0        2 
  18 chr18_71384083     ASom    G    C        0      0        2 
  18 chr18_71384083     HCab    G    C        0      0        2 
  18 chr18_71384083     HPrz    G    C        0      0        2 
  18 chr18_71384083     ZBoe    G    C        0      0        2 
  18 chr18_71384083     ZGre    G    C        0      0        2 
  18 chr18_71384083     ZHar    G    C        0      0        2 
  18 chr18_71384083   Sample    G    C        0      0        2 
  18 chr18_71387385     AAsi    T    G        0      0        2 
  18 chr18_71387385     AKia    T    G        0      0        2 
  18 chr18_71387385     AOna    T    G        0      0        2 
  18 chr18_71387385     ASom    T    G        0      0        2 
  18 chr18_71387385     HCab    T    G      0.5      1        2 
  18 chr18_71387385     HPrz    T    G        0      0        2 
  18 chr18_71387385     ZBoe    T    G        0      0        2 
  18 chr18_71387385     ZGre    T    G        0      0        2 
  18 chr18_71387385     ZHar    T    G        0      0        2 
  18 chr18_71387385   Sample    T    G        0      0        2 
  18 chr18_71395043     AAsi    G    T        0      0        2 
  18 chr18_71395043     AKia    G    T        0      0        2 
  18 chr18_71395043     AOna    G    T        0      0        2 
  18 chr18_71395043     ASom    G    T        0      0        2 
  18 chr18_71395043     HCab    G    T        0      0        2 
  18 chr18_71395043     HPrz    G    T        0      0        2 
  18 chr18_71395043     ZBoe    G    T        0      0        2 
  18 chr18_71395043     ZGre    G    T        0      0        2 
  18 chr18_71395043     ZHar    G    T      0.5      1        2 
  18 chr18_71395043   Sample    G    T        0      0        2 
  18 chr18_71399503     AAsi    C    G        0      0        2 
  18 chr18_71399503     AKia    C    G        0      0        2 
  18 chr18_71399503     AOna    C    G        0      0        2 
  18 chr18_71399503     ASom    C    G      0.5      1        2 
  18 chr18_71399503     HCab    C    G        0      0        2 
  18 chr18_71399503     HPrz    C    G        0      0        2 
  18 chr18_71399503     ZBoe    C    G        0      0        2 
  18 chr18_71399503     ZGre    C    G        0      0        2 
  18 chr18_71399503     ZHar    C    G        0      0        2 
  18 chr18_71399503   Sample    C    G        0      0        2 
  18 chr18_71406680     AAsi    G    A        0      0        2 
  18 chr18_71406680     AKia    G    A        0      0        2 
  18 chr18_71406680     AOna    G    A        0      0        2 
  18 chr18_71406680     ASom    G    A        0      0        2 
  18 chr18_71406680     HCab    G    A        0      0        2 
  18 chr18_71406680     HPrz    G    A        0      0        2 
  18 chr18_71406680     ZBoe    G    A        0      0        2 
  18 chr18_71406680     ZGre    G    A        1      2        2 
  18 chr18_71406680     ZHar    G    A        0      0        2 
  18 chr18_71406680   Sample    G    A        0      0        2 
  18 chr18_71414306     AAsi    G    A        0      0        2 
  18 chr18_71414306     AKia    G    A        0      0        2 
  18 chr18_71414306     AOna    G    A        0      0        2 
  18 chr18_71414306     ASom    G    A        0      0        2 
  18 chr18_71414306     HCab    G    A      0.5      1        2 
  18 chr18_71414306     HPrz    G    A        0      0        2 
  18 chr18_71414306     ZBoe    G    A        0      0        2 
  18 chr18_71414306     ZGre    G    A        0      0        2 
  18 chr18_71414306     ZHar    G    A        0      0        2 
  18 chr18_71414306   Sample    G    A        1      2        2 
  18 chr18_71426708     AAsi    C    A        0      0        2 
  18 chr18_71426708     AKia    C    A        0      0        2 
  18 chr18_71426708     AOna    C    A        0      0        2 
  18 chr18_71426708     ASom    C    A        0      0        2 
  18 chr18_71426708     HCab    C    A        1      2        2 
  18 chr18_71426708     HPrz    C    A        1      2        2 
  18 chr18_71426708     ZBoe    C    A        0      0        2 
  18 chr18_71426708     ZGre    C    A        0      0        2 
  18 chr18_71426708     ZHar    C    A        0      0        2 
  18 chr18_71426708   Sample    C    A        1      2        2 
  18 chr18_71433884     AAsi    T    C        0      0        2 
  18 chr18_71433884     AKia    T    C        0      0        2 
  18 chr18_71433884     AOna    T    C        0      0        2 
  18 chr18_71433884     ASom    T    C        0      0        2 
  18 chr18_71433884     HCab    T    C        1      2        2 
  18 chr18_71433884     HPrz    T    C        1      2        2 
  18 chr18_71433884     ZBoe    T    C        0      0        2 
  18 chr18_71433884     ZGre    T    C        0      0        2 
  18 chr18_71433884     ZHar    T    C        0      0        2 
  18 chr18_71433884   Sample    T    C        1      2        2 
  18 chr18_71441360     AAsi    C    T        0      0        2 
  18 chr18_71441360     AKia    C    T        0      0        2 
  18 chr18_71441360     AOna    C    T        0      0        2 
  18 chr18_71441360     ASom    C    T        0      0        2 
  18 chr18_71441360     HCab    C    T        1      2        2 
  18 chr18_71441360     HPrz    C    T        1      2        2 
  18 chr18_71441360     ZBoe    C    T        0      0        2 
  18 chr18_71441360     ZGre    C    T        0      0        2 
  18 chr18_71441360     ZHar    C    T        0      0        2 
  18 chr18_71441360   Sample    C    T        1      2        2 
  18 chr18_71446819     AAsi    C    G        0      0        2 
  18 chr18_71446819     AKia    C    G        0      0        2 
  18 chr18_71446819     AOna    C    G        0      0        2 
  18 chr18_71446819     ASom    C    G        0      0        2 
  18 chr18_71446819     HCab    C    G        1      2        2 
  18 chr18_71446819     HPrz    C    G        1      2        2 
  18 chr18_71446819     ZBoe    C    G        0      0        2 
  18 chr18_71446819     ZGre    C    G        0      0        2 
  18 chr18_71446819     ZHar    C    G        0      0        2 
  18 chr18_71446819   Sample    C    G        1      2        2 
  18 chr18_71461222     AAsi    G    A        0      0        2 
  18 chr18_71461222     AKia    G    A        0      0        2 
  18 chr18_71461222     AOna    G    A        0      0        2 
  18 chr18_71461222     ASom    G    A        0      0        2 
  18 chr18_71461222     HCab    G    A        1      2        2 
  18 chr18_71461222     HPrz    G    A        1      2        2 
  18 chr18_71461222     ZBoe    G    A        0      0        2 
  18 chr18_71461222     ZGre    G    A        0      0        2 
  18 chr18_71461222     ZHar    G    A        0      0        2 
  18 chr18_71461222   Sample    G    A        1      2        2 
  18 chr18_71465724     AAsi    C    T        0      0        2 
  18 chr18_71465724     AKia    C    T        0      0        2 
  18 chr18_71465724     AOna    C    T        0      0        2 
  18 chr18_71465724     ASom    C    T        0      0        2 
  18 chr18_71465724     HCab    C    T        1      2        2 
  18 chr18_71465724     HPrz    C    T        1      2        2 
  18 chr18_71465724     ZBoe    C    T        0      0        2 
  18 chr18_71465724     ZGre    C    T        0      0        2 
  18 chr18_71465724     ZHar    C    T        0      0        2 
  18 chr18_71465724   Sample    C    T        1      2        2 
  18 chr18_71474003     AAsi    C    T        0      0        2 
  18 chr18_71474003     AKia    C    T        1      2        2 
  18 chr18_71474003     AOna    C    T        0      0        2 
  18 chr18_71474003     ASom    C    T        0      0        2 
  18 chr18_71474003     HCab    C    T        0      0        2 
  18 chr18_71474003     HPrz    C    T        0      0        2 
  18 chr18_71474003     ZBoe    C    T        0      0        2 
  18 chr18_71474003     ZGre    C    T        0      0        2 
  18 chr18_71474003     ZHar    C    T        0      0        2 
  18 chr18_71474003   Sample    C    T        0      0        2 
  18 chr18_71474255     AAsi    G    C        0      0        2 
  18 chr18_71474255     AKia    G    C        0      0        2 
  18 chr18_71474255     AOna    G    C        0      0        2 
  18 chr18_71474255     ASom    G    C        0      0        2 
  18 chr18_71474255     HCab    G    C      0.5      1        2 
  18 chr18_71474255     HPrz    G    C        1      2        2 
  18 chr18_71474255     ZBoe    G    C        0      0        2 
  18 chr18_71474255     ZGre    G    C        0      0        2 
  18 chr18_71474255     ZHar    G    C        0      0        2 
  18 chr18_71474255   Sample    G    C        1      2        2 
  18 chr18_71474386     AAsi    T    C        0      0        2 
  18 chr18_71474386     AKia    T    C        0      0        2 
  18 chr18_71474386     AOna    T    C        0      0        2 
  18 chr18_71474386     ASom    T    C        0      0        2 
  18 chr18_71474386     HCab    T    C        0      0        2 
  18 chr18_71474386     HPrz    T    C        0      0        2 
  18 chr18_71474386     ZBoe    T    C        0      0        2 
  18 chr18_71474386     ZGre    T    C        0      0        2 
  18 chr18_71474386     ZHar    T    C      0.5      1        2 
  18 chr18_71474386   Sample    T    C        0      0        2 
  18 chr18_71482381     AAsi    A    G        0      0        2 
  18 chr18_71482381     AKia    A    G        0      0        2 
  18 chr18_71482381     AOna    A    G        0      0        2 
  18 chr18_71482381     ASom    A    G      0.5      1        2 
  18 chr18_71482381     HCab    A    G        0      0        2 
  18 chr18_71482381     HPrz    A    G        0      0        2 
  18 chr18_71482381     ZBoe    A    G        0      0        2 
  18 chr18_71482381     ZGre    A    G        0      0        2 
  18 chr18_71482381     ZHar    A    G        0      0        2 
  18 chr18_71482381   Sample    A    G        0      0        2 
  18 chr18_71501712     AAsi    G    C        0      0        2 
  18 chr18_71501712     AKia    G    C        1      2        2 
  18 chr18_71501712     AOna    G    C        1      2        2 
  18 chr18_71501712     ASom    G    C        0      0        2 
  18 chr18_71501712     HCab    G    C        0      0        2 
  18 chr18_71501712     HPrz    G    C        0      0        2 
  18 chr18_71501712     ZBoe    G    C        0      0        2 
  18 chr18_71501712     ZGre    G    C        0      0        2 
  18 chr18_71501712     ZHar    G    C        0      0        2 
  18 chr18_71501712   Sample    G    C        0      0        2 
  18 chr18_71502104     AAsi    C    T        0      0        2 
  18 chr18_71502104     AKia    C    T        0      0        2 
  18 chr18_71502104     AOna    C    T        0      0        2 
  18 chr18_71502104     ASom    C    T      0.5      1        2 
  18 chr18_71502104     HCab    C    T        0      0        2 
  18 chr18_71502104     HPrz    C    T        0      0        2 
  18 chr18_71502104     ZBoe    C    T        0      0        2 
  18 chr18_71502104     ZGre    C    T        0      0        2 
  18 chr18_71502104     ZHar    C    T        0      0        2 
  18 chr18_71502104   Sample    C    T        0      0        2 
  18 chr18_71511436     AAsi    C    A        1      2        2 
  18 chr18_71511436     AKia    C    A        0      0        2 
  18 chr18_71511436     AOna    C    A        0      0        2 
  18 chr18_71511436     ASom    C    A      0.5      1        2 
  18 chr18_71511436     HCab    C    A        0      0        2 
  18 chr18_71511436     HPrz    C    A        0      0        2 
  18 chr18_71511436     ZBoe    C    A        1      2        2 
  18 chr18_71511436     ZGre    C    A        1      2        2 
  18 chr18_71511436     ZHar    C    A        1      2        2 
  18 chr18_71511436   Sample    C    A        0      0        2 
  18 chr18_71518897     AAsi    C    T        0      0        2 
  18 chr18_71518897     AKia    C    T        0      0        2 
  18 chr18_71518897     AOna    C    T        1      2        2 
  18 chr18_71518897     ASom    C    T        0      0        2 
  18 chr18_71518897     HCab    C    T        0      0        2 
  18 chr18_71518897     HPrz    C    T        0      0        2 
  18 chr18_71518897     ZBoe    C    T        0      0        2 
  18 chr18_71518897     ZGre    C    T        0      0        2 
  18 chr18_71518897     ZHar    C    T        0      0        2 
  18 chr18_71518897   Sample    C    T        0      0        2 
  18 chr18_71535617     AAsi    A    G        0      0        2 
  18 chr18_71535617     AKia    A    G        0      0        2 
  18 chr18_71535617     AOna    A    G        1      2        2 
  18 chr18_71535617     ASom    A    G        0      0        2 
  18 chr18_71535617     HCab    A    G        0      0        2 
  18 chr18_71535617     HPrz    A    G        0      0        2 
  18 chr18_71535617     ZBoe    A    G        0      0        2 
  18 chr18_71535617     ZGre    A    G        0      0        2 
  18 chr18_71535617     ZHar    A    G        0      0        2 
  18 chr18_71535617   Sample    A    G        0      0        2 
  18 chr18_71543119     AAsi    G    C        0      0        2 
  18 chr18_71543119     AKia    G    C        0      0        2 
  18 chr18_71543119     AOna    G    C        0      0        2 
  18 chr18_71543119     ASom    G    C        0      0        2 
  18 chr18_71543119     HCab    G    C        1      2        2 
  18 chr18_71543119     HPrz    G    C        1      2        2 
  18 chr18_71543119     ZBoe    G    C        0      0        2 
  18 chr18_71543119     ZGre    G    C        0      0        2 
  18 chr18_71543119     ZHar    G    C        0      0        2 
  18 chr18_71543119   Sample    G    C        1      2        2 
  18 chr18_71543136     AAsi    T    C        0      0        2 
  18 chr18_71543136     AKia    T    C        0      0        2 
  18 chr18_71543136     AOna    T    C        0      0        2 
  18 chr18_71543136     ASom    T    C        0      0        2 
  18 chr18_71543136     HCab    T    C        0      0        2 
  18 chr18_71543136     HPrz    T    C        0      0        2 
  18 chr18_71543136     ZBoe    T    C      0.5      1        2 
  18 chr18_71543136     ZGre    T    C        0      0        2 
  18 chr18_71543136     ZHar    T    C        0      0        2 
  18 chr18_71543136   Sample    T    C        0      0        2 
  18 chr18_71543280     AAsi    T    C        0      0        2 
  18 chr18_71543280     AKia    T    C        0      0        2 
  18 chr18_71543280     AOna    T    C        0      0        2 
  18 chr18_71543280     ASom    T    C        0      0        2 
  18 chr18_71543280     HCab    T    C        0      0        2 
  18 chr18_71543280     HPrz    T    C        0      0        2 
  18 chr18_71543280     ZBoe    T    C        0      0        2 
  18 chr18_71543280     ZGre    T    C        0      0        2 
  18 chr18_71543280     ZHar    T    C        1      2        2 
  18 chr18_71543280   Sample    T    C        0      0        2 
  18 chr18_71544146     AAsi    A    G        0      0        2 
  18 chr18_71544146     AKia    A    G        0      0        2 
  18 chr18_71544146     AOna    A    G        0      0        2 
  18 chr18_71544146     ASom    A    G        0      0        2 
  18 chr18_71544146     HCab    A    G        0      0        2 
  18 chr18_71544146     HPrz    A    G        0      0        2 
  18 chr18_71544146     ZBoe    A    G      0.5      1        2 
  18 chr18_71544146     ZGre    A    G        0      0        2 
  18 chr18_71544146     ZHar    A    G        1      2        2 
  18 chr18_71544146   Sample    A    G        0      0        2 
  18 chr18_71545276     AAsi    G    T        0      0        2 
  18 chr18_71545276     AKia    G    T        0      0        2 
  18 chr18_71545276     AOna    G    T        0      0        2 
  18 chr18_71545276     ASom    G    T        0      0        2 
  18 chr18_71545276     HCab    G    T        1      2        2 
  18 chr18_71545276     HPrz    G    T        1      2        2 
  18 chr18_71545276     ZBoe    G    T        0      0        2 
  18 chr18_71545276     ZGre    G    T        0      0        2 
  18 chr18_71545276     ZHar    G    T        0      0        2 
  18 chr18_71545276   Sample    G    T        1      2        2 
  18 chr18_71552677     AAsi    C    A        0      0        2 
  18 chr18_71552677     AKia    C    A        0      0        2 
  18 chr18_71552677     AOna    C    A        0      0        2 
  18 chr18_71552677     ASom    C    A        0      0        2 
  18 chr18_71552677     HCab    C    A        0      0        2 
  18 chr18_71552677     HPrz    C    A      0.5      1        2 
  18 chr18_71552677     ZBoe    C    A        0      0        2 
  18 chr18_71552677     ZGre    C    A        0      0        2 
  18 chr18_71552677     ZHar    C    A        0      0        2 
  18 chr18_71552677   Sample    C    A        0      0        2 
  18 chr18_71552725     AAsi    C    T        1      2        2 
  18 chr18_71552725     AKia    C    T        0      0        2 
  18 chr18_71552725     AOna    C    T        0      0        2 
  18 chr18_71552725     ASom    C    T        1      2        2 
  18 chr18_71552725     HCab    C    T        0      0        2 
  18 chr18_71552725     HPrz    C    T        0      0        2 
  18 chr18_71552725     ZBoe    C    T        0      0        2 
  18 chr18_71552725     ZGre    C    T        0      0        2 
  18 chr18_71552725     ZHar    C    T        0      0        2 
  18 chr18_71552725   Sample    C    T        0      0        2 
  18 chr18_71557022     AAsi    T    C        0      0        2 
  18 chr18_71557022     AKia    T    C        0      0        2 
  18 chr18_71557022     AOna    T    C        0      0        2 
  18 chr18_71557022     ASom    T    C        0      0        2 
  18 chr18_71557022     HCab    T    C        0      0        2 
  18 chr18_71557022     HPrz    T    C        0      0        2 
  18 chr18_71557022     ZBoe    T    C        1      2        2 
  18 chr18_71557022     ZGre    T    C        0      0        2 
  18 chr18_71557022     ZHar    T    C        0      0        2 
  18 chr18_71557022   Sample    T    C        0      0        2 
  18 chr18_71559468     AAsi    A    C        0      0        2 
  18 chr18_71559468     AKia    A    C        1      2        2 
  18 chr18_71559468     AOna    A    C        0      0        2 
  18 chr18_71559468     ASom    A    C        0      0        2 
  18 chr18_71559468     HCab    A    C        0      0        2 
  18 chr18_71559468     HPrz    A    C        0      0        2 
  18 chr18_71559468     ZBoe    A    C        0      0        2 
  18 chr18_71559468     ZGre    A    C        0      0        2 
  18 chr18_71559468     ZHar    A    C        0      0        2 
  18 chr18_71559468   Sample    A    C        0      0        2 
  18 chr18_71559873     AAsi    A    G        0      0        2 
  18 chr18_71559873     AKia    A    G        0      0        2 
  18 chr18_71559873     AOna    A    G      0.5      1        2 
  18 chr18_71559873     ASom    A    G        0      0        2 
  18 chr18_71559873     HCab    A    G        0      0        2 
  18 chr18_71559873     HPrz    A    G        0      0        2 
  18 chr18_71559873     ZBoe    A    G        0      0        2 
  18 chr18_71559873     ZGre    A    G        0      0        2 
  18 chr18_71559873     ZHar    A    G        0      0        2 
  18 chr18_71559873   Sample    A    G        0      0        2 
  18 chr18_71560462     AAsi    G    A        0      0        2 
  18 chr18_71560462     AKia    G    A        0      0        2 
  18 chr18_71560462     AOna    G    A        0      0        2 
  18 chr18_71560462     ASom    G    A        0      0        2 
  18 chr18_71560462     HCab    G    A        1      2        2 
  18 chr18_71560462     HPrz    G    A        1      2        2 
  18 chr18_71560462     ZBoe    G    A        0      0        2 
  18 chr18_71560462     ZGre    G    A        0      0        2 
  18 chr18_71560462     ZHar    G    A        0      0        2 
  18 chr18_71560462   Sample    G    A        1      2        2 
  18 chr18_71568012     AAsi    T    C        0      0        2 
  18 chr18_71568012     AKia    T    C        0      0        2 
  18 chr18_71568012     AOna    T    C        0      0        2 
  18 chr18_71568012     ASom    T    C        0      0        2 
  18 chr18_71568012     HCab    T    C        1      2        2 
  18 chr18_71568012     HPrz    T    C        1      2        2 
  18 chr18_71568012     ZBoe    T    C        0      0        2 
  18 chr18_71568012     ZGre    T    C        0      0        2 
  18 chr18_71568012     ZHar    T    C        0      0        2 
  18 chr18_71568012   Sample    T    C        1      2        2 
  18 chr18_71578855     AAsi    T    C        0      0        2 
  18 chr18_71578855     AKia    T    C        0      0        2 
  18 chr18_71578855     AOna    T    C        0      0        2 
  18 chr18_71578855     ASom    T    C        0      0        2 
  18 chr18_71578855     HCab    T    C        0      0        2 
  18 chr18_71578855     HPrz    T    C        0      0        2 
  18 chr18_71578855     ZBoe    T    C        0      0        2 
  18 chr18_71578855     ZGre    T    C        1      2        2 
  18 chr18_71578855     ZHar    T    C        0      0        2 
  18 chr18_71578855   Sample    T    C        0      0        2 
  18 chr18_71583188     AAsi    A    G        0      0        2 
  18 chr18_71583188     AKia    A    G        0      0        2 
  18 chr18_71583188     AOna    A    G        0      0        2 
  18 chr18_71583188     ASom    A    G        0      0        2 
  18 chr18_71583188     HCab    A    G        0      0        2 
  18 chr18_71583188     HPrz    A    G        0      0        2 
  18 chr18_71583188     ZBoe    A    G        0      0        2 
  18 chr18_71583188     ZGre    A    G        0      0        2 
  18 chr18_71583188     ZHar    A    G      0.5      1        2 
  18 chr18_71583188   Sample    A    G        0      0        2 
  18 chr18_71592997     AAsi    T    A        0      0        2 
  18 chr18_71592997     AKia    T    A        0      0        2 
  18 chr18_71592997     AOna    T    A        0      0        2 
  18 chr18_71592997     ASom    T    A        0      0        2 
  18 chr18_71592997     HCab    T    A      0.5      1        2 
  18 chr18_71592997     HPrz    T    A        0      0        2 
  18 chr18_71592997     ZBoe    T    A        0      0        2 
  18 chr18_71592997     ZGre    T    A        0      0        2 
  18 chr18_71592997     ZHar    T    A        0      0        2 
  18 chr18_71592997   Sample    T    A        1      2        2 
  18 chr18_71606427     AAsi    A    G        0      0        2 
  18 chr18_71606427     AKia    A    G        0      0        2 
  18 chr18_71606427     AOna    A    G        0      0        2 
  18 chr18_71606427     ASom    A    G        0      0        2 
  18 chr18_71606427     HCab    A    G        0      0        2 
  18 chr18_71606427     HPrz    A    G        0      0        2 
  18 chr18_71606427     ZBoe    A    G        0      0        2 
  18 chr18_71606427     ZGre    A    G        0      0        2 
  18 chr18_71606427     ZHar    A    G      0.5      1        2 
  18 chr18_71606427   Sample    A    G        0      0        2 
  18 chr18_71607554     AAsi    T    C        0      0        2 
  18 chr18_71607554     AKia    T    C        0      0        2 
  18 chr18_71607554     AOna    T    C        0      0        2 
  18 chr18_71607554     ASom    T    C        0      0        2 
  18 chr18_71607554     HCab    T    C        1      2        2 
  18 chr18_71607554     HPrz    T    C        1      2        2 
  18 chr18_71607554     ZBoe    T    C        0      0        2 
  18 chr18_71607554     ZGre    T    C        0      0        2 
  18 chr18_71607554     ZHar    T    C        0      0        2 
  18 chr18_71607554   Sample    T    C        1      2        2 
  18 chr18_71609195     AAsi    C    T        0      0        2 
  18 chr18_71609195     AKia    C    T        0      0        2 
  18 chr18_71609195     AOna    C    T      0.5      1        2 
  18 chr18_71609195     ASom    C    T        0      0        2 
  18 chr18_71609195     HCab    C    T        0      0        2 
  18 chr18_71609195     HPrz    C    T        0      0        2 
  18 chr18_71609195     ZBoe    C    T        0      0        2 
  18 chr18_71609195     ZGre    C    T        0      0        2 
  18 chr18_71609195     ZHar    C    T        0      0        2 
  18 chr18_71609195   Sample    C    T        0      0        2 
  18 chr18_71615758     AAsi    G    A        0      0        2 
  18 chr18_71615758     AKia    G    A        0      0        2 
  18 chr18_71615758     AOna    G    A        0      0        2 
  18 chr18_71615758     ASom    G    A        0      0        2 
  18 chr18_71615758     HCab    G    A        1      2        2 
  18 chr18_71615758     HPrz    G    A        1      2        2 
  18 chr18_71615758     ZBoe    G    A        0      0        2 
  18 chr18_71615758     ZGre    G    A        0      0        2 
  18 chr18_71615758     ZHar    G    A        0      0        2 
  18 chr18_71615758   Sample    G    A        1      2        2 
  18 chr18_71617229     AAsi    T    C        0      0        2 
  18 chr18_71617229     AKia    T    C        0      0        2 
  18 chr18_71617229     AOna    T    C        0      0        2 
  18 chr18_71617229     ASom    T    C        0      0        2 
  18 chr18_71617229     HCab    T    C        1      2        2 
  18 chr18_71617229     HPrz    T    C        1      2        2 
  18 chr18_71617229     ZBoe    T    C        0      0        2 
  18 chr18_71617229     ZGre    T    C        0      0        2 
  18 chr18_71617229     ZHar    T    C        0      0        2 
  18 chr18_71617229   Sample    T    C        1      2        2 
  18 chr18_71621271     AAsi    C    T        0      0        2 
  18 chr18_71621271     AKia    C    T        0      0        2 
  18 chr18_71621271     AOna    C    T        0      0        2 
  18 chr18_71621271     ASom    C    T        0      0        2 
  18 chr18_71621271     HCab    C    T        1      2        2 
  18 chr18_71621271     HPrz    C    T        1      2        2 
  18 chr18_71621271     ZBoe    C    T        0      0        2 
  18 chr18_71621271     ZGre    C    T        0      0        2 
  18 chr18_71621271     ZHar    C    T        0      0        2 
  18 chr18_71621271   Sample    C    T        1      2        2 
  18 chr18_71628587     AAsi    C    G        0      0        2 
  18 chr18_71628587     AKia    C    G        0      0        2 
  18 chr18_71628587     AOna    C    G        0      0        2 
  18 chr18_71628587     ASom    C    G        0      0        2 
  18 chr18_71628587     HCab    C    G      0.5      1        2 
  18 chr18_71628587     HPrz    C    G        0      0        2 
  18 chr18_71628587     ZBoe    C    G        0      0        2 
  18 chr18_71628587     ZGre    C    G        0      0        2 
  18 chr18_71628587     ZHar    C    G        0      0        2 
  18 chr18_71628587   Sample    C    G        0      0        2 
  18 chr18_71640759     AAsi    G    T        0      0        2 
  18 chr18_71640759     AKia    G    T        0      0        2 
  18 chr18_71640759     AOna    G    T        0      0        2 
  18 chr18_71640759     ASom    G    T        0      0        2 
  18 chr18_71640759     HCab    G    T        0      0        2 
  18 chr18_71640759     HPrz    G    T        0      0        2 
  18 chr18_71640759     ZBoe    G    T        0      0        2 
  18 chr18_71640759     ZGre    G    T        0      0        2 
  18 chr18_71640759     ZHar    G    T      0.5      1        2 
  18 chr18_71640759   Sample    G    T        0      0        2 
  18 chr18_71646319     AAsi    A    G        0      0        2 
  18 chr18_71646319     AKia    A    G        0      0        2 
  18 chr18_71646319     AOna    A    G        0      0        2 
  18 chr18_71646319     ASom    A    G        0      0        2 
  18 chr18_71646319     HCab    A    G        1      2        2 
  18 chr18_71646319     HPrz    A    G        1      2        2 
  18 chr18_71646319     ZBoe    A    G        0      0        2 
  18 chr18_71646319     ZGre    A    G        0      0        2 
  18 chr18_71646319     ZHar    A    G        0      0        2 
  18 chr18_71646319   Sample    A    G        1      2        2 
  18 chr18_71649914     AAsi    T    C        1      2        2 
  18 chr18_71649914     AKia    T    C        0      0        2 
  18 chr18_71649914     AOna    T    C        0      0        2 
  18 chr18_71649914     ASom    T    C      0.5      1        2 
  18 chr18_71649914     HCab    T    C        0      0        2 
  18 chr18_71649914     HPrz    T    C        0      0        2 
  18 chr18_71649914     ZBoe    T    C        0      0        2 
  18 chr18_71649914     ZGre    T    C        0      0        2 
  18 chr18_71649914     ZHar    T    C        0      0        2 
  18 chr18_71649914   Sample    T    C        0      0        2 
  18 chr18_71661366     AAsi    G    A        0      0        2 
  18 chr18_71661366     AKia    G    A        0      0        2 
  18 chr18_71661366     AOna    G    A        0      0        2 
  18 chr18_71661366     ASom    G    A        0      0        2 
  18 chr18_71661366     HCab    G    A        0      0        2 
  18 chr18_71661366     HPrz    G    A        0      0        2 
  18 chr18_71661366     ZBoe    G    A        0      0        2 
  18 chr18_71661366     ZGre    G    A        0      0        2 
  18 chr18_71661366     ZHar    G    A        1      2        2 
  18 chr18_71661366   Sample    G    A        0      0        2 
  18 chr18_71661989     AAsi    C    A        0      0        2 
  18 chr18_71661989     AKia    C    A        0      0        2 
  18 chr18_71661989     AOna    C    A        0      0        2 
  18 chr18_71661989     ASom    C    A        0      0        2 
  18 chr18_71661989     HCab    C    A      0.5      1        2 
  18 chr18_71661989     HPrz    C    A        0      0        2 
  18 chr18_71661989     ZBoe    C    A        0      0        2 
  18 chr18_71661989     ZGre    C    A        0      0        2 
  18 chr18_71661989     ZHar    C    A        0      0        2 
  18 chr18_71661989   Sample    C    A        1      2        2 
  18 chr18_71662092     AAsi    G    T        0      0        2 
  18 chr18_71662092     AKia    G    T        0      0        2 
  18 chr18_71662092     AOna    G    T        0      0        2 
  18 chr18_71662092     ASom    G    T        0      0        2 
  18 chr18_71662092     HCab    G    T        0      0        2 
  18 chr18_71662092     HPrz    G    T        0      0        2 
  18 chr18_71662092     ZBoe    G    T        0      0        2 
  18 chr18_71662092     ZGre    G    T        1      2        2 
  18 chr18_71662092     ZHar    G    T        0      0        2 
  18 chr18_71662092   Sample    G    T        0      0        2 
  18 chr18_71663707     AAsi    C    T        0      0        2 
  18 chr18_71663707     AKia    C    T        0      0        2 
  18 chr18_71663707     AOna    C    T        0      0        2 
  18 chr18_71663707     ASom    C    T      0.5      1        2 
  18 chr18_71663707     HCab    C    T        0      0        2 
  18 chr18_71663707     HPrz    C    T        0      0        2 
  18 chr18_71663707     ZBoe    C    T        0      0        2 
  18 chr18_71663707     ZGre    C    T        0      0        2 
  18 chr18_71663707     ZHar    C    T        0      0        2 
  18 chr18_71663707   Sample    C    T        0      0        2 
  18 chr18_71665349     AAsi    G    A        0      0        2 
  18 chr18_71665349     AKia    G    A        0      0        2 
  18 chr18_71665349     AOna    G    A        0      0        2 
  18 chr18_71665349     ASom    G    A        0      0        2 
  18 chr18_71665349     HCab    G    A        0      0        2 
  18 chr18_71665349     HPrz    G    A        0      0        2 
  18 chr18_71665349     ZBoe    G    A        0      0        2 
  18 chr18_71665349     ZGre    G    A        1      2        2 
  18 chr18_71665349     ZHar    G    A        0      0        2 
  18 chr18_71665349   Sample    G    A        0      0        2 
  18 chr18_71680435     AAsi    G    A        0      0        2 
  18 chr18_71680435     AKia    G    A        0      0        2 
  18 chr18_71680435     AOna    G    A        0      0        2 
  18 chr18_71680435     ASom    G    A        0      0        2 
  18 chr18_71680435     HCab    G    A        1      2        2 
  18 chr18_71680435     HPrz    G    A        1      2        2 
  18 chr18_71680435     ZBoe    G    A        0      0        2 
  18 chr18_71680435     ZGre    G    A        0      0        2 
  18 chr18_71680435     ZHar    G    A        0      0        2 
  18 chr18_71680435   Sample    G    A        1      2        2 
  18 chr18_71680721     AAsi    G    A        0      0        2 
  18 chr18_71680721     AKia    G    A        0      0        2 
  18 chr18_71680721     AOna    G    A        0      0        2 
  18 chr18_71680721     ASom    G    A        0      0        2 
  18 chr18_71680721     HCab    G    A      0.5      1        2 
  18 chr18_71680721     HPrz    G    A        0      0        2 
  18 chr18_71680721     ZBoe    G    A        0      0        2 
  18 chr18_71680721     ZGre    G    A        0      0        2 
  18 chr18_71680721     ZHar    G    A        0      0        2 
  18 chr18_71680721   Sample    G    A        1      2        2 
  18 chr18_71684927     AAsi    T    C        0      0        2 
  18 chr18_71684927     AKia    T    C        0      0        2 
  18 chr18_71684927     AOna    T    C        0      0        2 
  18 chr18_71684927     ASom    T    C        0      0        2 
  18 chr18_71684927     HCab    T    C        1      2        2 
  18 chr18_71684927     HPrz    T    C        1      2        2 
  18 chr18_71684927     ZBoe    T    C        0      0        2 
  18 chr18_71684927     ZGre    T    C        0      0        2 
  18 chr18_71684927     ZHar    T    C        0      0        2 
  18 chr18_71684927   Sample    T    C        1      2        2 
  18 chr18_71685882     AAsi    C    T        0      0        2 
  18 chr18_71685882     AKia    C    T        0      0        2 
  18 chr18_71685882     AOna    C    T        0      0        2 
  18 chr18_71685882     ASom    C    T        0      0        2 
  18 chr18_71685882     HCab    C    T      0.5      1        2 
  18 chr18_71685882     HPrz    C    T        0      0        2 
  18 chr18_71685882     ZBoe    C    T        0      0        2 
  18 chr18_71685882     ZGre    C    T        0      0        2 
  18 chr18_71685882     ZHar    C    T        0      0        2 
  18 chr18_71685882   Sample    C    T        0      0        2 
  18 chr18_71690529     AAsi    G    C        0      0        2 
  18 chr18_71690529     AKia    G    C      0.5      1        2 
  18 chr18_71690529     AOna    G    C        1      2        2 
  18 chr18_71690529     ASom    G    C        0      0        2 
  18 chr18_71690529     HCab    G    C        0      0        2 
  18 chr18_71690529     HPrz    G    C        0      0        2 
  18 chr18_71690529     ZBoe    G    C        0      0        2 
  18 chr18_71690529     ZGre    G    C        0      0        2 
  18 chr18_71690529     ZHar    G    C        0      0        2 
  18 chr18_71690529   Sample    G    C        0      0        2 
  18 chr18_71693465     AAsi    T    C        0      0        2 
  18 chr18_71693465     AKia    T    C        0      0        2 
  18 chr18_71693465     AOna    T    C        0      0        2 
  18 chr18_71693465     ASom    T    C        0      0        2 
  18 chr18_71693465     HCab    T    C        0      0        2 
  18 chr18_71693465     HPrz    T    C        0      0        2 
  18 chr18_71693465     ZBoe    T    C        0      0        2 
  18 chr18_71693465     ZGre    T    C        0      0        2 
  18 chr18_71693465     ZHar    T    C        1      2        2 
  18 chr18_71693465   Sample    T    C        0      0        2 
  18 chr18_71693552     AAsi    G    A        1      2        2 
  18 chr18_71693552     AKia    G    A        0      0        2 
  18 chr18_71693552     AOna    G    A        0      0        2 
  18 chr18_71693552     ASom    G    A      0.5      1        2 
  18 chr18_71693552     HCab    G    A        0      0        2 
  18 chr18_71693552     HPrz    G    A        0      0        2 
  18 chr18_71693552     ZBoe    G    A        0      0        2 
  18 chr18_71693552     ZGre    G    A        0      0        2 
  18 chr18_71693552     ZHar    G    A        0      0        2 
  18 chr18_71693552   Sample    G    A        0      0        2 
  18 chr18_71696256     AAsi    T    C        0      0        2 
  18 chr18_71696256     AKia    T    C        0      0        2 
  18 chr18_71696256     AOna    T    C        0      0        2 
  18 chr18_71696256     ASom    T    C        0      0        2 
  18 chr18_71696256     HCab    T    C        0      0        2 
  18 chr18_71696256     HPrz    T    C        0      0        2 
  18 chr18_71696256     ZBoe    T    C        0      0        2 
  18 chr18_71696256     ZGre    T    C        0      0        2 
  18 chr18_71696256     ZHar    T    C      0.5      1        2 
  18 chr18_71696256   Sample    T    C        0      0        2 
  18 chr18_71702214     AAsi    A    G        0      0        2 
  18 chr18_71702214     AKia    A    G        0      0        2 
  18 chr18_71702214     AOna    A    G        0      0        2 
  18 chr18_71702214     ASom    A    G        0      0        2 
  18 chr18_71702214     HCab    A    G        0      0        2 
  18 chr18_71702214     HPrz    A    G        0      0        2 
  18 chr18_71702214     ZBoe    A    G      0.5      1        2 
  18 chr18_71702214     ZGre    A    G        0      0        2 
  18 chr18_71702214     ZHar    A    G        0      0        2 
  18 chr18_71702214   Sample    A    G        0      0        2 
  18 chr18_71702547     AAsi    G    A        0      0        2 
  18 chr18_71702547     AKia    G    A        0      0        2 
  18 chr18_71702547     AOna    G    A        0      0        2 
  18 chr18_71702547     ASom    G    A      0.5      1        2 
  18 chr18_71702547     HCab    G    A        0      0        2 
  18 chr18_71702547     HPrz    G    A        0      0        2 
  18 chr18_71702547     ZBoe    G    A        0      0        2 
  18 chr18_71702547     ZGre    G    A        0      0        2 
  18 chr18_71702547     ZHar    G    A        0      0        2 
  18 chr18_71702547   Sample    G    A        0      0        2 
  18 chr18_71705620     AAsi    A    G        0      0        2 
  18 chr18_71705620     AKia    A    G        0      0        2 
  18 chr18_71705620     AOna    A    G        0      0        2 
  18 chr18_71705620     ASom    A    G      0.5      1        2 
  18 chr18_71705620     HCab    A    G        0      0        2 
  18 chr18_71705620     HPrz    A    G        0      0        2 
  18 chr18_71705620     ZBoe    A    G        0      0        2 
  18 chr18_71705620     ZGre    A    G        0      0        2 
  18 chr18_71705620     ZHar    A    G        0      0        2 
  18 chr18_71705620   Sample    A    G        0      0        2 
  18 chr18_71708093     AAsi    A    C        0      0        2 
  18 chr18_71708093     AKia    A    C        0      0        2 
  18 chr18_71708093     AOna    A    C        0      0        2 
  18 chr18_71708093     ASom    A    C      0.5      1        2 
  18 chr18_71708093     HCab    A    C        0      0        2 
  18 chr18_71708093     HPrz    A    C        0      0        2 
  18 chr18_71708093     ZBoe    A    C        0      0        2 
  18 chr18_71708093     ZGre    A    C        0      0        2 
  18 chr18_71708093     ZHar    A    C        0      0        2 
  18 chr18_71708093   Sample    A    C        0      0        2 
  18 chr18_71708777     AAsi    G    A        0      0        2 
  18 chr18_71708777     AKia    G    A        0      0        2 
  18 chr18_71708777     AOna    G    A        0      0        2 
  18 chr18_71708777     ASom    G    A        0      0        2 
  18 chr18_71708777     HCab    G    A        1      2        2 
  18 chr18_71708777     HPrz    G    A        1      2        2 
  18 chr18_71708777     ZBoe    G    A        0      0        2 
  18 chr18_71708777     ZGre    G    A        0      0        2 
  18 chr18_71708777     ZHar    G    A        0      0        2 
  18 chr18_71708777   Sample    G    A        1      2        2 
  18 chr18_71713127     AAsi    C    G        0      0        2 
  18 chr18_71713127     AKia    C    G        0      0        2 
  18 chr18_71713127     AOna    C    G        0      0        2 
  18 chr18_71713127     ASom    C    G        0      0        2 
  18 chr18_71713127     HCab    C    G        1      2        2 
  18 chr18_71713127     HPrz    C    G        1      2        2 
  18 chr18_71713127     ZBoe    C    G        0      0        2 
  18 chr18_71713127     ZGre    C    G        0      0        2 
  18 chr18_71713127     ZHar    C    G        0      0        2 
  18 chr18_71713127   Sample    C    G        1      2        2 
  18 chr18_71721162     AAsi    A    G        0      0        2 
  18 chr18_71721162     AKia    A    G        0      0        2 
  18 chr18_71721162     AOna    A    G        0      0        2 
  18 chr18_71721162     ASom    A    G        1      2        2 
  18 chr18_71721162     HCab    A    G        0      0        2 
  18 chr18_71721162     HPrz    A    G        0      0        2 
  18 chr18_71721162     ZBoe    A    G        0      0        2 
  18 chr18_71721162     ZGre    A    G        0      0        2 
  18 chr18_71721162     ZHar    A    G        0      0        2 
  18 chr18_71721162   Sample    A    G        0      0        2 
  18 chr18_71723309     AAsi    G    A        0      0        2 
  18 chr18_71723309     AKia    G    A        0      0        2 
  18 chr18_71723309     AOna    G    A      0.5      1        2 
  18 chr18_71723309     ASom    G    A        0      0        2 
  18 chr18_71723309     HCab    G    A        0      0        2 
  18 chr18_71723309     HPrz    G    A        0      0        2 
  18 chr18_71723309     ZBoe    G    A        0      0        2 
  18 chr18_71723309     ZGre    G    A        0      0        2 
  18 chr18_71723309     ZHar    G    A        0      0        2 
  18 chr18_71723309   Sample    G    A        0      0        2 
  18 chr18_71730334     AAsi    A    G        0      0        2 
  18 chr18_71730334     AKia    A    G        0      0        2 
  18 chr18_71730334     AOna    A    G        0      0        2 
  18 chr18_71730334     ASom    A    G        0      0        2 
  18 chr18_71730334     HCab    A    G        0      0        2 
  18 chr18_71730334     HPrz    A    G        0      0        2 
  18 chr18_71730334     ZBoe    A    G        0      0        2 
  18 chr18_71730334     ZGre    A    G      0.5      1        2 
  18 chr18_71730334     ZHar    A    G        0      0        2 
  18 chr18_71730334   Sample    A    G        0      0        2 
  18 chr18_71731594     AAsi    A    C        0      0        2 
  18 chr18_71731594     AKia    A    C        0      0        2 
  18 chr18_71731594     AOna    A    C        0      0        2 
  18 chr18_71731594     ASom    A    C        0      0        2 
  18 chr18_71731594     HCab    A    C        0      0        2 
  18 chr18_71731594     HPrz    A    C        0      0        2 
  18 chr18_71731594     ZBoe    A    C        0      0        2 
  18 chr18_71731594     ZGre    A    C      0.5      1        2 
  18 chr18_71731594     ZHar    A    C        0      0        2 
  18 chr18_71731594   Sample    A    C        0      0        2 
  18 chr18_71732580     AAsi    T    C        0      0        2 
  18 chr18_71732580     AKia    T    C        0      0        2 
  18 chr18_71732580     AOna    T    C        0      0        2 
  18 chr18_71732580     ASom    T    C        0      0        2 
  18 chr18_71732580     HCab    T    C        0      0        2 
  18 chr18_71732580     HPrz    T    C      0.5      1        2 
  18 chr18_71732580     ZBoe    T    C        0      0        2 
  18 chr18_71732580     ZGre    T    C        0      0        2 
  18 chr18_71732580     ZHar    T    C        0      0        2 
  18 chr18_71732580   Sample    T    C        0      0        2 
  18 chr18_71733189     AAsi    A    G        0      0        2 
  18 chr18_71733189     AKia    A    G        0      0        2 
  18 chr18_71733189     AOna    A    G        0      0        2 
  18 chr18_71733189     ASom    A    G        0      0        2 
  18 chr18_71733189     HCab    A    G        1      2        2 
  18 chr18_71733189     HPrz    A    G        1      2        2 
  18 chr18_71733189     ZBoe    A    G        0      0        2 
  18 chr18_71733189     ZGre    A    G        0      0        2 
  18 chr18_71733189     ZHar    A    G        0      0        2 
  18 chr18_71733189   Sample    A    G        1      2        2 
  18 chr18_71735650     AAsi    T    C        1      2        2 
  18 chr18_71735650     AKia    T    C        0      0        2 
  18 chr18_71735650     AOna    T    C        0      0        2 
  18 chr18_71735650     ASom    T    C        1      2        2 
  18 chr18_71735650     HCab    T    C        0      0        2 
  18 chr18_71735650     HPrz    T    C        0      0        2 
  18 chr18_71735650     ZBoe    T    C        0      0        2 
  18 chr18_71735650     ZGre    T    C        0      0        2 
  18 chr18_71735650     ZHar    T    C        0      0        2 
  18 chr18_71735650   Sample    T    C        0      0        2 
  18 chr18_71736949     AAsi    T    C        0      0        2 
  18 chr18_71736949     AKia    T    C        0      0        2 
  18 chr18_71736949     AOna    T    C        0      0        2 
  18 chr18_71736949     ASom    T    C        0      0        2 
  18 chr18_71736949     HCab    T    C        0      0        2 
  18 chr18_71736949     HPrz    T    C        0      0        2 
  18 chr18_71736949     ZBoe    T    C        0      0        2 
  18 chr18_71736949     ZGre    T    C      0.5      1        2 
  18 chr18_71736949     ZHar    T    C        0      0        2 
  18 chr18_71736949   Sample    T    C        0      0        2 
  18 chr18_71736999     AAsi    C    T        0      0        2 
  18 chr18_71736999     AKia    C    T        0      0        2 
  18 chr18_71736999     AOna    C    T        0      0        2 
  18 chr18_71736999     ASom    C    T        0      0        2 
  18 chr18_71736999     HCab    C    T        1      2        2 
  18 chr18_71736999     HPrz    C    T        1      2        2 
  18 chr18_71736999     ZBoe    C    T        0      0        2 
  18 chr18_71736999     ZGre    C    T        0      0        2 
  18 chr18_71736999     ZHar    C    T        0      0        2 
  18 chr18_71736999   Sample    C    T        1      2        2 
  18 chr18_71744494     AAsi    T    C        1      2        2 
  18 chr18_71744494     AKia    T    C        0      0        2 
  18 chr18_71744494     AOna    T    C        0      0        2 
  18 chr18_71744494     ASom    T    C        1      2        2 
  18 chr18_71744494     HCab    T    C        0      0        2 
  18 chr18_71744494     HPrz    T    C        0      0        2 
  18 chr18_71744494     ZBoe    T    C        0      0        2 
  18 chr18_71744494     ZGre    T    C        0      0        2 
  18 chr18_71744494     ZHar    T    C        0      0        2 
  18 chr18_71744494   Sample    T    C        0      0        2 
  18 chr18_71758220     AAsi    T    C        0      0        2 
  18 chr18_71758220     AKia    T    C        0      0        2 
  18 chr18_71758220     AOna    T    C        1      2        2 
  18 chr18_71758220     ASom    T    C        0      0        2 
  18 chr18_71758220     HCab    T    C        0      0        2 
  18 chr18_71758220     HPrz    T    C        0      0        2 
  18 chr18_71758220     ZBoe    T    C        0      0        2 
  18 chr18_71758220     ZGre    T    C        0      0        2 
  18 chr18_71758220     ZHar    T    C        0      0        2 
  18 chr18_71758220   Sample    T    C        0      0        2 
  18 chr18_71758770     AAsi    G    A        0      0        2 
  18 chr18_71758770     AKia    G    A        0      0        2 
  18 chr18_71758770     AOna    G    A        0      0        2 
  18 chr18_71758770     ASom    G    A        0      0        2 
  18 chr18_71758770     HCab    G    A        0      0        2 
  18 chr18_71758770     HPrz    G    A        0      0        2 
  18 chr18_71758770     ZBoe    G    A        0      0        2 
  18 chr18_71758770     ZGre    G    A        1      2        2 
  18 chr18_71758770     ZHar    G    A        0      0        2 
  18 chr18_71758770   Sample    G    A        0      0        2 
  18 chr18_71761759     AAsi    C    A        0      0        2 
  18 chr18_71761759     AKia    C    A        0      0        2 
  18 chr18_71761759     AOna    C    A        0      0        2 
  18 chr18_71761759     ASom    C    A        0      0        2 
  18 chr18_71761759     HCab    C    A        1      2        2 
  18 chr18_71761759     HPrz    C    A        1      2        2 
  18 chr18_71761759     ZBoe    C    A        0      0        2 
  18 chr18_71761759     ZGre    C    A        0      0        2 
  18 chr18_71761759     ZHar    C    A        0      0        2 
  18 chr18_71761759   Sample    C    A        1      2        2 
  18 chr18_71767353     AAsi    C    T        0      0        2 
  18 chr18_71767353     AKia    C    T        0      0        2 
  18 chr18_71767353     AOna    C    T        0      0        2 
  18 chr18_71767353     ASom    C    T        0      0        2 
  18 chr18_71767353     HCab    C    T        1      2        2 
  18 chr18_71767353     HPrz    C    T        1      2        2 
  18 chr18_71767353     ZBoe    C    T        0      0        2 
  18 chr18_71767353     ZGre    C    T        0      0        2 
  18 chr18_71767353     ZHar    C    T        0      0        2 
  18 chr18_71767353   Sample    C    T        1      2        2 
  18 chr18_71768540     AAsi    G    C        0      0        2 
  18 chr18_71768540     AKia    G    C      0.5      1        2 
  18 chr18_71768540     AOna    G    C        1      2        2 
  18 chr18_71768540     ASom    G    C        0      0        2 
  18 chr18_71768540     HCab    G    C        0      0        2 
  18 chr18_71768540     HPrz    G    C        0      0        2 
  18 chr18_71768540     ZBoe    G    C        0      0        2 
  18 chr18_71768540     ZGre    G    C        0      0        2 
  18 chr18_71768540     ZHar    G    C        0      0        2 
  18 chr18_71768540   Sample    G    C        0      0        2 
  18 chr18_71790447     AAsi    T    C        0      0        2 
  18 chr18_71790447     AKia    T    C        0      0        2 
  18 chr18_71790447     AOna    T    C        0      0        2 
  18 chr18_71790447     ASom    T    C        0      0        2 
  18 chr18_71790447     HCab    T    C        1      2        2 
  18 chr18_71790447     HPrz    T    C        1      2        2 
  18 chr18_71790447     ZBoe    T    C        0      0        2 
  18 chr18_71790447     ZGre    T    C        0      0        2 
  18 chr18_71790447     ZHar    T    C        0      0        2 
  18 chr18_71790447   Sample    T    C        1      2        2 
  18 chr18_71792302     AAsi    G    A        0      0        2 
  18 chr18_71792302     AKia    G    A      0.5      1        2 
  18 chr18_71792302     AOna    G    A        0      0        2 
  18 chr18_71792302     ASom    G    A        0      0        2 
  18 chr18_71792302     HCab    G    A        0      0        2 
  18 chr18_71792302     HPrz    G    A        0      0        2 
  18 chr18_71792302     ZBoe    G    A        0      0        2 
  18 chr18_71792302     ZGre    G    A        0      0        2 
  18 chr18_71792302     ZHar    G    A        0      0        2 
  18 chr18_71792302   Sample    G    A        0      0        2 
  18 chr18_71792435     AAsi    T    C        0      0        2 
  18 chr18_71792435     AKia    T    C        0      0        2 
  18 chr18_71792435     AOna    T    C        0      0        2 
  18 chr18_71792435     ASom    T    C        0      0        2 
  18 chr18_71792435     HCab    T    C        1      2        2 
  18 chr18_71792435     HPrz    T    C        1      2        2 
  18 chr18_71792435     ZBoe    T    C        0      0        2 
  18 chr18_71792435     ZGre    T    C        0      0        2 
  18 chr18_71792435     ZHar    T    C        0      0        2 
  18 chr18_71792435   Sample    T    C        1      2        2 
  18 chr18_71795245     AAsi    A    G        0      0        2 
  18 chr18_71795245     AKia    A    G        0      0        2 
  18 chr18_71795245     AOna    A    G        0      0        2 
  18 chr18_71795245     ASom    A    G        0      0        2 
  18 chr18_71795245     HCab    A    G        1      2        2 
  18 chr18_71795245     HPrz    A    G        1      2        2 
  18 chr18_71795245     ZBoe    A    G      0.5      1        2 
  18 chr18_71795245     ZGre    A    G        0      0        2 
  18 chr18_71795245     ZHar    A    G        0      0        2 
  18 chr18_71795245   Sample    A    G        1      2        2 
  18 chr18_71795895     AAsi    C    T        0      0        2 
  18 chr18_71795895     AKia    C    T        0      0        2 
  18 chr18_71795895     AOna    C    T        0      0        2 
  18 chr18_71795895     ASom    C    T        0      0        2 
  18 chr18_71795895     HCab    C    T        1      2        2 
  18 chr18_71795895     HPrz    C    T        1      2        2 
  18 chr18_71795895     ZBoe    C    T        0      0        2 
  18 chr18_71795895     ZGre    C    T        0      0        2 
  18 chr18_71795895     ZHar    C    T        0      0        2 
  18 chr18_71795895   Sample    C    T        1      2        2 
  18 chr18_71797409     AAsi    C    T        0      0        2 
  18 chr18_71797409     AKia    C    T        0      0        2 
  18 chr18_71797409     AOna    C    T        0      0        2 
  18 chr18_71797409     ASom    C    T        1      2        2 
  18 chr18_71797409     HCab    C    T        0      0        2 
  18 chr18_71797409     HPrz    C    T        0      0        2 
  18 chr18_71797409     ZBoe    C    T        0      0        2 
  18 chr18_71797409     ZGre    C    T        0      0        2 
  18 chr18_71797409     ZHar    C    T        0      0        2 
  18 chr18_71797409   Sample    C    T        0      0        2 
  18 chr18_71802734     AAsi    A    G        0      0        2 
  18 chr18_71802734     AKia    A    G        0      0        2 
  18 chr18_71802734     AOna    A    G        0      0        2 
  18 chr18_71802734     ASom    A    G        0      0        2 
  18 chr18_71802734     HCab    A    G        1      2        2 
  18 chr18_71802734     HPrz    A    G        1      2        2 
  18 chr18_71802734     ZBoe    A    G        0      0        2 
  18 chr18_71802734     ZGre    A    G        0      0        2 
  18 chr18_71802734     ZHar    A    G        0      0        2 
  18 chr18_71802734   Sample    A    G        1      2        2 
  18 chr18_71805446     AAsi    G    T        0      0        2 
  18 chr18_71805446     AKia    G    T        0      0        2 
  18 chr18_71805446     AOna    G    T        0      0        2 
  18 chr18_71805446     ASom    G    T        0      0        2 
  18 chr18_71805446     HCab    G    T        0      0        2 
  18 chr18_71805446     HPrz    G    T        0      0        2 
  18 chr18_71805446     ZBoe    G    T        0      0        2 
  18 chr18_71805446     ZGre    G    T        0      0        2 
  18 chr18_71805446     ZHar    G    T      0.5      1        2 
  18 chr18_71805446   Sample    G    T        0      0        2 
  18 chr18_71805796     AAsi    G    A        0      0        2 
  18 chr18_71805796     AKia    G    A        0      0        2 
  18 chr18_71805796     AOna    G    A        0      0        2 
  18 chr18_71805796     ASom    G    A        0      0        2 
  18 chr18_71805796     HCab    G    A        1      2        2 
  18 chr18_71805796     HPrz    G    A        1      2        2 
  18 chr18_71805796     ZBoe    G    A        0      0        2 
  18 chr18_71805796     ZGre    G    A        0      0        2 
  18 chr18_71805796     ZHar    G    A        0      0        2 
  18 chr18_71805796   Sample    G    A        1      2        2 
  18 chr18_71811460     AAsi    T    C        0      0        2 
  18 chr18_71811460     AKia    T    C        0      0        2 
  18 chr18_71811460     AOna    T    C        0      0        2 
  18 chr18_71811460     ASom    T    C      0.5      1        2 
  18 chr18_71811460     HCab    T    C        0      0        2 
  18 chr18_71811460     HPrz    T    C        0      0        2 
  18 chr18_71811460     ZBoe    T    C        0      0        2 
  18 chr18_71811460     ZGre    T    C        0      0        2 
  18 chr18_71811460     ZHar    T    C        0      0        2 
  18 chr18_71811460   Sample    T    C        0      0        2 
  18 chr18_71816722     AAsi    A    G        0      0        2 
  18 chr18_71816722     AKia    A    G        0      0        2 
  18 chr18_71816722     AOna    A    G        0      0        2 
  18 chr18_71816722     ASom    A    G        0      0        2 
  18 chr18_71816722     HCab    A    G        1      2        2 
  18 chr18_71816722     HPrz    A    G        1      2        2 
  18 chr18_71816722     ZBoe    A    G        0      0        2 
  18 chr18_71816722     ZGre    A    G        0      0        2 
  18 chr18_71816722     ZHar    A    G        0      0        2 
  18 chr18_71816722   Sample    A    G        1      2        2 
  18 chr18_71821844     AAsi    A    C        0      0        2 
  18 chr18_71821844     AKia    A    C        0      0        2 
  18 chr18_71821844     AOna    A    C        0      0        2 
  18 chr18_71821844     ASom    A    C        0      0        2 
  18 chr18_71821844     HCab    A    C        0      0        2 
  18 chr18_71821844     HPrz    A    C      0.5      1        2 
  18 chr18_71821844     ZBoe    A    C        0      0        2 
  18 chr18_71821844     ZGre    A    C        0      0        2 
  18 chr18_71821844     ZHar    A    C        0      0        2 
  18 chr18_71821844   Sample    A    C        0      0        2 
  18 chr18_71824721     AAsi    T    C        0      0        2 
  18 chr18_71824721     AKia    T    C        0      0        2 
  18 chr18_71824721     AOna    T    C        0      0        2 
  18 chr18_71824721     ASom    T    C        0      0        2 
  18 chr18_71824721     HCab    T    C        0      0        2 
  18 chr18_71824721     HPrz    T    C      0.5      1        2 
  18 chr18_71824721     ZBoe    T    C        0      0        2 
  18 chr18_71824721     ZGre    T    C        0      0        2 
  18 chr18_71824721     ZHar    T    C        0      0        2 
  18 chr18_71824721   Sample    T    C        1      2        2 
  18 chr18_71831045     AAsi    T    G        0      0        2 
  18 chr18_71831045     AKia    T    G      0.5      1        2 
  18 chr18_71831045     AOna    T    G        0      0        2 
  18 chr18_71831045     ASom    T    G        0      0        2 
  18 chr18_71831045     HCab    T    G        0      0        2 
  18 chr18_71831045     HPrz    T    G        0      0        2 
  18 chr18_71831045     ZBoe    T    G        0      0        2 
  18 chr18_71831045     ZGre    T    G        0      0        2 
  18 chr18_71831045     ZHar    T    G        0      0        2 
  18 chr18_71831045   Sample    T    G        0      0        2 
  18 chr18_71839004     AAsi    C    T        0      0        2 
  18 chr18_71839004     AKia    C    T        0      0        2 
  18 chr18_71839004     AOna    C    T        0      0        2 
  18 chr18_71839004     ASom    C    T        0      0        2 
  18 chr18_71839004     HCab    C    T        1      2        2 
  18 chr18_71839004     HPrz    C    T        1      2        2 
  18 chr18_71839004     ZBoe    C    T        0      0        2 
  18 chr18_71839004     ZGre    C    T        0      0        2 
  18 chr18_71839004     ZHar    C    T        0      0        2 
  18 chr18_71839004   Sample    C    T        1      2        2 
  18 chr18_71847399     AAsi    G    A        0      0        2 
  18 chr18_71847399     AKia    G    A        0      0        2 
  18 chr18_71847399     AOna    G    A        0      0        2 
  18 chr18_71847399     ASom    G    A        0      0        2 
  18 chr18_71847399     HCab    G    A        1      2        2 
  18 chr18_71847399     HPrz    G    A        1      2        2 
  18 chr18_71847399     ZBoe    G    A        0      0        2 
  18 chr18_71847399     ZGre    G    A        0      0        2 
  18 chr18_71847399     ZHar    G    A        0      0        2 
  18 chr18_71847399   Sample    G    A        1      2        2 
  18 chr18_71848247     AAsi    T    C        0      0        2 
  18 chr18_71848247     AKia    T    C        0      0        2 
  18 chr18_71848247     AOna    T    C        0      0        2 
  18 chr18_71848247     ASom    T    C      0.5      1        2 
  18 chr18_71848247     HCab    T    C        0      0        2 
  18 chr18_71848247     HPrz    T    C        0      0        2 
  18 chr18_71848247     ZBoe    T    C        0      0        2 
  18 chr18_71848247     ZGre    T    C        0      0        2 
  18 chr18_71848247     ZHar    T    C        0      0        2 
  18 chr18_71848247   Sample    T    C        0      0        2 
  18 chr18_71849775     AAsi    T    C        0      0        2 
  18 chr18_71849775     AKia    T    C        0      0        2 
  18 chr18_71849775     AOna    T    C        0      0        2 
  18 chr18_71849775     ASom    T    C        0      0        2 
  18 chr18_71849775     HCab    T    C        1      2        2 
  18 chr18_71849775     HPrz    T    C        1      2        2 
  18 chr18_71849775     ZBoe    T    C        0      0        2 
  18 chr18_71849775     ZGre    T    C        0      0        2 
  18 chr18_71849775     ZHar    T    C        0      0        2 
  18 chr18_71849775   Sample    T    C        1      2        2 
  18 chr18_71849815     AAsi    C    T        0      0        2 
  18 chr18_71849815     AKia    C    T        0      0        2 
  18 chr18_71849815     AOna    C    T        0      0        2 
  18 chr18_71849815     ASom    C    T        0      0        2 
  18 chr18_71849815     HCab    C    T        1      2        2 
  18 chr18_71849815     HPrz    C    T        1      2        2 
  18 chr18_71849815     ZBoe    C    T        0      0        2 
  18 chr18_71849815     ZGre    C    T        0      0        2 
  18 chr18_71849815     ZHar    C    T        0      0        2 
  18 chr18_71849815   Sample    C    T        1      2        2 
  18 chr18_71850970     AAsi    T    C        0      0        2 
  18 chr18_71850970     AKia    T    C        0      0        2 
  18 chr18_71850970     AOna    T    C        0      0        2 
  18 chr18_71850970     ASom    T    C        0      0        2 
  18 chr18_71850970     HCab    T    C        0      0        2 
  18 chr18_71850970     HPrz    T    C        1      2        2 
  18 chr18_71850970     ZBoe    T    C        0      0        2 
  18 chr18_71850970     ZGre    T    C        0      0        2 
  18 chr18_71850970     ZHar    T    C        0      0        2 
  18 chr18_71850970   Sample    T    C        0      0        2 
  18 chr18_71853308     AAsi    A    C        0      0        2 
  18 chr18_71853308     AKia    A    C        0      0        2 
  18 chr18_71853308     AOna    A    C        0      0        2 
  18 chr18_71853308     ASom    A    C        0      0        2 
  18 chr18_71853308     HCab    A    C      0.5      1        2 
  18 chr18_71853308     HPrz    A    C        0      0        2 
  18 chr18_71853308     ZBoe    A    C        0      0        2 
  18 chr18_71853308     ZGre    A    C        0      0        2 
  18 chr18_71853308     ZHar    A    C        0      0        2 
  18 chr18_71853308   Sample    A    C        0      0        2 
  18 chr18_71857126     AAsi    A    G        0      0        2 
  18 chr18_71857126     AKia    A    G        0      0        2 
  18 chr18_71857126     AOna    A    G        0      0        2 
  18 chr18_71857126     ASom    A    G        0      0        2 
  18 chr18_71857126     HCab    A    G        1      2        2 
  18 chr18_71857126     HPrz    A    G        0      0        2 
  18 chr18_71857126     ZBoe    A    G        0      0        2 
  18 chr18_71857126     ZGre    A    G        0      0        2 
  18 chr18_71857126     ZHar    A    G        0      0        2 
  18 chr18_71857126   Sample    A    G        1      2        2 
  18 chr18_71859703     AAsi    A    G        0      0        2 
  18 chr18_71859703     AKia    A    G        0      0        2 
  18 chr18_71859703     AOna    A    G        0      0        2 
  18 chr18_71859703     ASom    A    G        0      0        2 
  18 chr18_71859703     HCab    A    G        1      2        2 
  18 chr18_71859703     HPrz    A    G        1      2        2 
  18 chr18_71859703     ZBoe    A    G      0.5      1        2 
  18 chr18_71859703     ZGre    A    G        0      0        2 
  18 chr18_71859703     ZHar    A    G        0      0        2 
  18 chr18_71859703   Sample    A    G        1      2        2 
  18 chr18_71873742     AAsi    C    A        0      0        2 
  18 chr18_71873742     AKia    C    A        0      0        2 
  18 chr18_71873742     AOna    C    A        0      0        2 
  18 chr18_71873742     ASom    C    A        0      0        2 
  18 chr18_71873742     HCab    C    A        0      0        2 
  18 chr18_71873742     HPrz    C    A        0      0        2 
  18 chr18_71873742     ZBoe    C    A        0      0        2 
  18 chr18_71873742     ZGre    C    A      0.5      1        2 
  18 chr18_71873742     ZHar    C    A        0      0        2 
  18 chr18_71873742   Sample    C    A        0      0        2 
  18 chr18_71876002     AAsi    C    T        0      0        2 
  18 chr18_71876002     AKia    C    T        0      0        2 
  18 chr18_71876002     AOna    C    T        0      0        2 
  18 chr18_71876002     ASom    C    T        0      0        2 
  18 chr18_71876002     HCab    C    T        1      2        2 
  18 chr18_71876002     HPrz    C    T        1      2        2 
  18 chr18_71876002     ZBoe    C    T        0      0        2 
  18 chr18_71876002     ZGre    C    T        0      0        2 
  18 chr18_71876002     ZHar    C    T        0      0        2 
  18 chr18_71876002   Sample    C    T        1      2        2 
  18 chr18_71878300     AAsi    G    A        0      0        2 
  18 chr18_71878300     AKia    G    A        0      0        2 
  18 chr18_71878300     AOna    G    A        0      0        2 
  18 chr18_71878300     ASom    G    A        0      0        2 
  18 chr18_71878300     HCab    G    A        1      2        2 
  18 chr18_71878300     HPrz    G    A        1      2        2 
  18 chr18_71878300     ZBoe    G    A        0      0        2 
  18 chr18_71878300     ZGre    G    A        0      0        2 
  18 chr18_71878300     ZHar    G    A        0      0        2 
  18 chr18_71878300   Sample    G    A        1      2        2 
  18 chr18_71882482     AAsi    G    A        0      0        2 
  18 chr18_71882482     AKia    G    A        0      0        2 
  18 chr18_71882482     AOna    G    A        0      0        2 
  18 chr18_71882482     ASom    G    A        0      0        2 
  18 chr18_71882482     HCab    G    A        0      0        2 
  18 chr18_71882482     HPrz    G    A        0      0        2 
  18 chr18_71882482     ZBoe    G    A        0      0        2 
  18 chr18_71882482     ZGre    G    A        0      0        2 
  18 chr18_71882482     ZHar    G    A      0.5      1        2 
  18 chr18_71882482   Sample    G    A        0      0        2 
  18 chr18_71888661     AAsi    A    G        0      0        2 
  18 chr18_71888661     AKia    A    G        0      0        2 
  18 chr18_71888661     AOna    A    G        0      0        2 
  18 chr18_71888661     ASom    A    G        0      0        2 
  18 chr18_71888661     HCab    A    G        0      0        2 
  18 chr18_71888661     HPrz    A    G        0      0        2 
  18 chr18_71888661     ZBoe    A    G      0.5      1        2 
  18 chr18_71888661     ZGre    A    G        0      0        2 
  18 chr18_71888661     ZHar    A    G        0      0        2 
  18 chr18_71888661   Sample    A    G        0      0        2 
  18 chr18_71891291     AAsi    T    C        0      0        2 
  18 chr18_71891291     AKia    T    C        0      0        2 
  18 chr18_71891291     AOna    T    C        0      0        2 
  18 chr18_71891291     ASom    T    C        0      0        2 
  18 chr18_71891291     HCab    T    C        0      0        2 
  18 chr18_71891291     HPrz    T    C        0      0        2 
  18 chr18_71891291     ZBoe    T    C        0      0        2 
  18 chr18_71891291     ZGre    T    C        0      0        2 
  18 chr18_71891291     ZHar    T    C      0.5      1        2 
  18 chr18_71891291   Sample    T    C        0      0        2 
  18 chr18_71892594     AAsi    G    A        0      0        2 
  18 chr18_71892594     AKia    G    A        0      0        2 
  18 chr18_71892594     AOna    G    A        0      0        2 
  18 chr18_71892594     ASom    G    A        0      0        2 
  18 chr18_71892594     HCab    G    A        0      0        2 
  18 chr18_71892594     HPrz    G    A        0      0        2 
  18 chr18_71892594     ZBoe    G    A      0.5      1        2 
  18 chr18_71892594     ZGre    G    A        0      0        2 
  18 chr18_71892594     ZHar    G    A        0      0        2 
  18 chr18_71892594   Sample    G    A        0      0        2 
  18 chr18_71895852     AAsi    C    T        0      0        2 
  18 chr18_71895852     AKia    C    T        0      0        2 
  18 chr18_71895852     AOna    C    T        0      0        2 
  18 chr18_71895852     ASom    C    T        0      0        2 
  18 chr18_71895852     HCab    C    T        1      2        2 
  18 chr18_71895852     HPrz    C    T        1      2        2 
  18 chr18_71895852     ZBoe    C    T        0      0        2 
  18 chr18_71895852     ZGre    C    T        0      0        2 
  18 chr18_71895852     ZHar    C    T        0      0        2 
  18 chr18_71895852   Sample    C    T        1      2        2 
  18 chr18_71899462     AAsi    T    C        0      0        2 
  18 chr18_71899462     AKia    T    C        1      2        2 
  18 chr18_71899462     AOna    T    C        0      0        2 
  18 chr18_71899462     ASom    T    C        0      0        2 
  18 chr18_71899462     HCab    T    C        0      0        2 
  18 chr18_71899462     HPrz    T    C        0      0        2 
  18 chr18_71899462     ZBoe    T    C        0      0        2 
  18 chr18_71899462     ZGre    T    C        0      0        2 
  18 chr18_71899462     ZHar    T    C        0      0        2 
  18 chr18_71899462   Sample    T    C        0      0        2 
  18 chr18_71908704     AAsi    T    C        0      0        2 
  18 chr18_71908704     AKia    T    C        0      0        2 
  18 chr18_71908704     AOna    T    C        0      0        2 
  18 chr18_71908704     ASom    T    C        0      0        2 
  18 chr18_71908704     HCab    T    C        1      2        2 
  18 chr18_71908704     HPrz    T    C        1      2        2 
  18 chr18_71908704     ZBoe    T    C        0      0        2 
  18 chr18_71908704     ZGre    T    C        0      0        2 
  18 chr18_71908704     ZHar    T    C        0      0        2 
  18 chr18_71908704   Sample    T    C        1      2        2 
  18 chr18_71910487     AAsi    A    G        0      0        2 
  18 chr18_71910487     AKia    A    G        0      0        2 
  18 chr18_71910487     AOna    A    G        0      0        2 
  18 chr18_71910487     ASom    A    G        0      0        2 
  18 chr18_71910487     HCab    A    G        0      0        2 
  18 chr18_71910487     HPrz    A    G        0      0        2 
  18 chr18_71910487     ZBoe    A    G        0      0        2 
  18 chr18_71910487     ZGre    A    G        0      0        2 
  18 chr18_71910487     ZHar    A    G        1      2        2 
  18 chr18_71910487   Sample    A    G        0      0        2 
  18 chr18_71910983     AAsi    A    G        0      0        2 
  18 chr18_71910983     AKia    A    G        0      0        2 
  18 chr18_71910983     AOna    A    G        0      0        2 
  18 chr18_71910983     ASom    A    G        0      0        2 
  18 chr18_71910983     HCab    A    G        0      0        2 
  18 chr18_71910983     HPrz    A    G        0      0        2 
  18 chr18_71910983     ZBoe    A    G      0.5      1        2 
  18 chr18_71910983     ZGre    A    G        0      0        2 
  18 chr18_71910983     ZHar    A    G        0      0        2 
  18 chr18_71910983   Sample    A    G        1      2        2 
  18 chr18_71913749     AAsi    T    C      0.5      1        2 
  18 chr18_71913749     AKia    T    C        0      0        2 
  18 chr18_71913749     AOna    T    C        0      0        2 
  18 chr18_71913749     ASom    T    C        1      2        2 
  18 chr18_71913749     HCab    T    C        1      2        2 
  18 chr18_71913749     HPrz    T    C        1      2        2 
  18 chr18_71913749     ZBoe    T    C        0      0        2 
  18 chr18_71913749     ZGre    T    C        0      0        2 
  18 chr18_71913749     ZHar    T    C        0      0        2 
  18 chr18_71913749   Sample    T    C        1      2        2 
  18 chr18_71918991     AAsi    G    C        0      0        2 
  18 chr18_71918991     AKia    G    C        0      0        2 
  18 chr18_71918991     AOna    G    C        0      0        2 
  18 chr18_71918991     ASom    G    C        0      0        2 
  18 chr18_71918991     HCab    G    C        0      0        2 
  18 chr18_71918991     HPrz    G    C        0      0        2 
  18 chr18_71918991     ZBoe    G    C      0.5      1        2 
  18 chr18_71918991     ZGre    G    C        0      0        2 
  18 chr18_71918991     ZHar    G    C        0      0        2 
  18 chr18_71918991   Sample    G    C        0      0        2 
  18 chr18_71930650     AAsi    T    C        0      0        2 
  18 chr18_71930650     AKia    T    C        0      0        2 
  18 chr18_71930650     AOna    T    C        0      0        2 
  18 chr18_71930650     ASom    T    C        0      0        2 
  18 chr18_71930650     HCab    T    C        1      2        2 
  18 chr18_71930650     HPrz    T    C        1      2        2 
  18 chr18_71930650     ZBoe    T    C        0      0        2 
  18 chr18_71930650     ZGre    T    C        0      0        2 
  18 chr18_71930650     ZHar    T    C        0      0        2 
  18 chr18_71930650   Sample    T    C        1      2        2 
  18 chr18_71938875     AAsi    G    C        0      0        2 
  18 chr18_71938875     AKia    G    C        0      0        2 
  18 chr18_71938875     AOna    G    C        1      2        2 
  18 chr18_71938875     ASom    G    C        1      2        2 
  18 chr18_71938875     HCab    G    C        0      0        2 
  18 chr18_71938875     HPrz    G    C        0      0        2 
  18 chr18_71938875     ZBoe    G    C        0      0        2 
  18 chr18_71938875     ZGre    G    C        0      0        2 
  18 chr18_71938875     ZHar    G    C        0      0        2 
  18 chr18_71938875   Sample    G    C        0      0        2 
  18 chr18_71939252     AAsi    T    C        0      0        2 
  18 chr18_71939252     AKia    T    C        0      0        2 
  18 chr18_71939252     AOna    T    C        0      0        2 
  18 chr18_71939252     ASom    T    C        0      0        2 
  18 chr18_71939252     HCab    T    C        1      2        2 
  18 chr18_71939252     HPrz    T    C        1      2        2 
  18 chr18_71939252     ZBoe    T    C        0      0        2 
  18 chr18_71939252     ZGre    T    C        0      0        2 
  18 chr18_71939252     ZHar    T    C        0      0        2 
  18 chr18_71939252   Sample    T    C        1      2        2 
  18 chr18_71943152     AAsi    A    C        0      0        2 
  18 chr18_71943152     AKia    A    C        0      0        2 
  18 chr18_71943152     AOna    A    C        0      0        2 
  18 chr18_71943152     ASom    A    C        0      0        2 
  18 chr18_71943152     HCab    A    C        1      2        2 
  18 chr18_71943152     HPrz    A    C        1      2        2 
  18 chr18_71943152     ZBoe    A    C        0      0        2 
  18 chr18_71943152     ZGre    A    C        0      0        2 
  18 chr18_71943152     ZHar    A    C        0      0        2 
  18 chr18_71943152   Sample    A    C        1      2        2 
  18 chr18_71944742     AAsi    T    C        0      0        2 
  18 chr18_71944742     AKia    T    C        0      0        2 
  18 chr18_71944742     AOna    T    C        0      0        2 
  18 chr18_71944742     ASom    T    C        0      0        2 
  18 chr18_71944742     HCab    T    C        0      0        2 
  18 chr18_71944742     HPrz    T    C      0.5      1        2 
  18 chr18_71944742     ZBoe    T    C        0      0        2 
  18 chr18_71944742     ZGre    T    C        0      0        2 
  18 chr18_71944742     ZHar    T    C        0      0        2 
  18 chr18_71944742   Sample    T    C        0      0        2 
  18 chr18_71945619     AAsi    T    C        0      0        2 
  18 chr18_71945619     AKia    T    C        0      0        2 
  18 chr18_71945619     AOna    T    C        0      0        2 
  18 chr18_71945619     ASom    T    C        0      0        2 
  18 chr18_71945619     HCab    T    C        1      2        2 
  18 chr18_71945619     HPrz    T    C        1      2        2 
  18 chr18_71945619     ZBoe    T    C        0      0        2 
  18 chr18_71945619     ZGre    T    C        0      0        2 
  18 chr18_71945619     ZHar    T    C        0      0        2 
  18 chr18_71945619   Sample    T    C        1      2        2 
  18 chr18_71946860     AAsi    A    G        0      0        2 
  18 chr18_71946860     AKia    A    G        0      0        2 
  18 chr18_71946860     AOna    A    G      0.5      1        2 
  18 chr18_71946860     ASom    A    G        0      0        2 
  18 chr18_71946860     HCab    A    G        0      0        2 
  18 chr18_71946860     HPrz    A    G        0      0        2 
  18 chr18_71946860     ZBoe    A    G        0      0        2 
  18 chr18_71946860     ZGre    A    G        0      0        2 
  18 chr18_71946860     ZHar    A    G        0      0        2 
  18 chr18_71946860   Sample    A    G        0      0        2 
  18 chr18_71950603     AAsi    G    A        0      0        2 
  18 chr18_71950603     AKia    G    A        0      0        2 
  18 chr18_71950603     AOna    G    A        0      0        2 
  18 chr18_71950603     ASom    G    A        0      0        2 
  18 chr18_71950603     HCab    G    A        0      0        2 
  18 chr18_71950603     HPrz    G    A        0      0        2 
  18 chr18_71950603     ZBoe    G    A      0.5      1        2 
  18 chr18_71950603     ZGre    G    A        0      0        2 
  18 chr18_71950603     ZHar    G    A        0      0        2 
  18 chr18_71950603   Sample    G    A        0      0        2 
  18 chr18_71953026     AAsi    T    C        0      0        2 
  18 chr18_71953026     AKia    T    C        0      0        2 
  18 chr18_71953026     AOna    T    C        0      0        2 
  18 chr18_71953026     ASom    T    C        0      0        2 
  18 chr18_71953026     HCab    T    C        0      0        2 
  18 chr18_71953026     HPrz    T    C        0      0        2 
  18 chr18_71953026     ZBoe    T    C      0.5      1        2 
  18 chr18_71953026     ZGre    T    C        0      0        2 
  18 chr18_71953026     ZHar    T    C        0      0        2 
  18 chr18_71953026   Sample    T    C        0      0        2 
  18 chr18_71955549     AAsi    A    G        0      0        2 
  18 chr18_71955549     AKia    A    G      0.5      1        2 
  18 chr18_71955549     AOna    A    G      0.5      1        2 
  18 chr18_71955549     ASom    A    G        0      0        2 
  18 chr18_71955549     HCab    A    G        0      0        2 
  18 chr18_71955549     HPrz    A    G        0      0        2 
  18 chr18_71955549     ZBoe    A    G        0      0        2 
  18 chr18_71955549     ZGre    A    G        0      0        2 
  18 chr18_71955549     ZHar    A    G        0      0        2 
  18 chr18_71955549   Sample    A    G        0      0        2 
  18 chr18_71957984     AAsi    C    T        0      0        2 
  18 chr18_71957984     AKia    C    T        0      0        2 
  18 chr18_71957984     AOna    C    T        0      0        2 
  18 chr18_71957984     ASom    C    T        0      0        2 
  18 chr18_71957984     HCab    C    T        1      2        2 
  18 chr18_71957984     HPrz    C    T        1      2        2 
  18 chr18_71957984     ZBoe    C    T        0      0        2 
  18 chr18_71957984     ZGre    C    T        0      0        2 
  18 chr18_71957984     ZHar    C    T        0      0        2 
  18 chr18_71957984   Sample    C    T        1      2        2 
  18 chr18_71965221     AAsi    G    C        0      0        2 
  18 chr18_71965221     AKia    G    C      0.5      1        2 
  18 chr18_71965221     AOna    G    C        1      2        2 
  18 chr18_71965221     ASom    G    C        0      0        2 
  18 chr18_71965221     HCab    G    C        0      0        2 
  18 chr18_71965221     HPrz    G    C        0      0        2 
  18 chr18_71965221     ZBoe    G    C        0      0        2 
  18 chr18_71965221     ZGre    G    C        0      0        2 
  18 chr18_71965221     ZHar    G    C        0      0        2 
  18 chr18_71965221   Sample    G    C        0      0        2 
  18 chr18_71975790     AAsi    T    A        0      0        2 
  18 chr18_71975790     AKia    T    A        0      0        2 
  18 chr18_71975790     AOna    T    A        0      0        2 
  18 chr18_71975790     ASom    T    A        0      0        2 
  18 chr18_71975790     HCab    T    A        0      0        2 
  18 chr18_71975790     HPrz    T    A        0      0        2 
  18 chr18_71975790     ZBoe    T    A        0      0        2 
  18 chr18_71975790     ZGre    T    A      0.5      1        2 
  18 chr18_71975790     ZHar    T    A        0      0        2 
  18 chr18_71975790   Sample    T    A        0      0        2 
  18 chr18_71976481     AAsi    C    G        0      0        2 
  18 chr18_71976481     AKia    C    G        0      0        2 
  18 chr18_71976481     AOna    C    G        0      0        2 
  18 chr18_71976481     ASom    C    G        0      0        2 
  18 chr18_71976481     HCab    C    G        1      2        2 
  18 chr18_71976481     HPrz    C    G        1      2        2 
  18 chr18_71976481     ZBoe    C    G        0      0        2 
  18 chr18_71976481     ZGre    C    G        0      0        2 
  18 chr18_71976481     ZHar    C    G        0      0        2 
  18 chr18_71976481   Sample    C    G        1      2        2 
  18 chr18_71978078     AAsi    G    T        0      0        2 
  18 chr18_71978078     AKia    G    T        0      0        2 
  18 chr18_71978078     AOna    G    T        0      0        2 
  18 chr18_71978078     ASom    G    T        0      0        2 
  18 chr18_71978078     HCab    G    T        1      2        2 
  18 chr18_71978078     HPrz    G    T        1      2        2 
  18 chr18_71978078     ZBoe    G    T        0      0        2 
  18 chr18_71978078     ZGre    G    T        0      0        2 
  18 chr18_71978078     ZHar    G    T        0      0        2 
  18 chr18_71978078   Sample    G    T        1      2        2 
  18 chr18_71978466     AAsi    T    A        0      0        2 
  18 chr18_71978466     AKia    T    A        0      0        2 
  18 chr18_71978466     AOna    T    A        0      0        2 
  18 chr18_71978466     ASom    T    A        0      0        2 
  18 chr18_71978466     HCab    T    A        0      0        2 
  18 chr18_71978466     HPrz    T    A        0      0        2 
  18 chr18_71978466     ZBoe    T    A        0      0        2 
  18 chr18_71978466     ZGre    T    A        0      0        2 
  18 chr18_71978466     ZHar    T    A        1      2        2 
  18 chr18_71978466   Sample    T    A        0      0        2 
  18 chr18_71982000     AAsi    C    A        0      0        2 
  18 chr18_71982000     AKia    C    A        0      0        2 
  18 chr18_71982000     AOna    C    A        0      0        2 
  18 chr18_71982000     ASom    C    A        0      0        2 
  18 chr18_71982000     HCab    C    A        0      0        2 
  18 chr18_71982000     HPrz    C    A        0      0        2 
  18 chr18_71982000     ZBoe    C    A        0      0        2 
  18 chr18_71982000     ZGre    C    A        0      0        2 
  18 chr18_71982000     ZHar    C    A        1      2        2 
  18 chr18_71982000   Sample    C    A        0      0        2 
  18 chr18_71983182     AAsi    C    T        0      0        2 
  18 chr18_71983182     AKia    C    T        0      0        2 
  18 chr18_71983182     AOna    C    T        0      0        2 
  18 chr18_71983182     ASom    C    T        0      0        2 
  18 chr18_71983182     HCab    C    T        1      2        2 
  18 chr18_71983182     HPrz    C    T        1      2        2 
  18 chr18_71983182     ZBoe    C    T        0      0        2 
  18 chr18_71983182     ZGre    C    T        0      0        2 
  18 chr18_71983182     ZHar    C    T        0      0        2 
  18 chr18_71983182   Sample    C    T        1      2        2 
  18 chr18_71983306     AAsi    A    T        0      0        2 
  18 chr18_71983306     AKia    A    T        0      0        2 
  18 chr18_71983306     AOna    A    T        0      0        2 
  18 chr18_71983306     ASom    A    T        0      0        2 
  18 chr18_71983306     HCab    A    T      0.5      1        2 
  18 chr18_71983306     HPrz    A    T        0      0        2 
  18 chr18_71983306     ZBoe    A    T        0      0        2 
  18 chr18_71983306     ZGre    A    T        0      0        2 
  18 chr18_71983306     ZHar    A    T        0      0        2 
  18 chr18_71983306   Sample    A    T        0      0        2 
  18 chr18_71995884     AAsi    T    C        0      0        2 
  18 chr18_71995884     AKia    T    C        0      0        2 
  18 chr18_71995884     AOna    T    C        1      2        2 
  18 chr18_71995884     ASom    T    C        0      0        2 
  18 chr18_71995884     HCab    T    C        0      0        2 
  18 chr18_71995884     HPrz    T    C        0      0        2 
  18 chr18_71995884     ZBoe    T    C        0      0        2 
  18 chr18_71995884     ZGre    T    C        0      0        2 
  18 chr18_71995884     ZHar    T    C        0      0        2 
  18 chr18_71995884   Sample    T    C        0      0        2 
  18 chr18_71997052     AAsi    C    T        1      2        2 
  18 chr18_71997052     AKia    C    T        0      0        2 
  18 chr18_71997052     AOna    C    T        0      0        2 
  18 chr18_71997052     ASom    C    T      0.5      1        2 
  18 chr18_71997052     HCab    C    T        0      0        2 
  18 chr18_71997052     HPrz    C    T        0      0        2 
  18 chr18_71997052     ZBoe    C    T        0      0        2 
  18 chr18_71997052     ZGre    C    T        0      0        2 
  18 chr18_71997052     ZHar    C    T        0      0        2 
  18 chr18_71997052   Sample    C    T        0      0        2 
  18 chr18_72004742     AAsi    T    C        1      2        2 
  18 chr18_72004742     AKia    T    C        0      0        2 
  18 chr18_72004742     AOna    T    C        0      0        2 
  18 chr18_72004742     ASom    T    C        1      2        2 
  18 chr18_72004742     HCab    T    C        0      0        2 
  18 chr18_72004742     HPrz    T    C        0      0        2 
  18 chr18_72004742     ZBoe    T    C        0      0        2 
  18 chr18_72004742     ZGre    T    C        0      0        2 
  18 chr18_72004742     ZHar    T    C        0      0        2 
  18 chr18_72004742   Sample    T    C        0      0        2 
  18 chr18_72010446     AAsi    G    C        0      0        2 
  18 chr18_72010446     AKia    G    C        0      0        2 
  18 chr18_72010446     AOna    G    C        0      0        2 
  18 chr18_72010446     ASom    G    C        0      0        2 
  18 chr18_72010446     HCab    G    C      0.5      1        2 
  18 chr18_72010446     HPrz    G    C        0      0        2 
  18 chr18_72010446     ZBoe    G    C        0      0        2 
  18 chr18_72010446     ZGre    G    C        0      0        2 
  18 chr18_72010446     ZHar    G    C        0      0        2 
  18 chr18_72010446   Sample    G    C        0      0        2 
  18 chr18_72018396     AAsi    T    C        0      0        2 
  18 chr18_72018396     AKia    T    C        0      0        2 
  18 chr18_72018396     AOna    T    C        0      0        2 
  18 chr18_72018396     ASom    T    C        0      0        2 
  18 chr18_72018396     HCab    T    C        0      0        2 
  18 chr18_72018396     HPrz    T    C        0      0        2 
  18 chr18_72018396     ZBoe    T    C        0      0        2 
  18 chr18_72018396     ZGre    T    C      0.5      1        2 
  18 chr18_72018396     ZHar    T    C        0      0        2 
  18 chr18_72018396   Sample    T    C        0      0        2 
  18 chr18_72030937     AAsi    C    G        0      0        2 
  18 chr18_72030937     AKia    C    G        0      0        2 
  18 chr18_72030937     AOna    C    G        0      0        2 
  18 chr18_72030937     ASom    C    G      0.5      1        2 
  18 chr18_72030937     HCab    C    G        0      0        2 
  18 chr18_72030937     HPrz    C    G        0      0        2 
  18 chr18_72030937     ZBoe    C    G        0      0        2 
  18 chr18_72030937     ZGre    C    G        0      0        2 
  18 chr18_72030937     ZHar    C    G        0      0        2 
  18 chr18_72030937   Sample    C    G        0      0        2 
  18 chr18_72035015     AAsi    T    C        0      0        2 
  18 chr18_72035015     AKia    T    C      0.5      1        2 
  18 chr18_72035015     AOna    T    C        0      0        2 
  18 chr18_72035015     ASom    T    C        0      0        2 
  18 chr18_72035015     HCab    T    C        0      0        2 
  18 chr18_72035015     HPrz    T    C        0      0        2 
  18 chr18_72035015     ZBoe    T    C        0      0        2 
  18 chr18_72035015     ZGre    T    C        0      0        2 
  18 chr18_72035015     ZHar    T    C        0      0        2 
  18 chr18_72035015   Sample    T    C        1      2        2 
  18 chr18_72037500     AAsi    A    G        0      0        2 
  18 chr18_72037500     AKia    A    G        0      0        2 
  18 chr18_72037500     AOna    A    G        0      0        2 
  18 chr18_72037500     ASom    A    G        0      0        2 
  18 chr18_72037500     HCab    A    G        1      2        2 
  18 chr18_72037500     HPrz    A    G        1      2        2 
  18 chr18_72037500     ZBoe    A    G        0      0        2 
  18 chr18_72037500     ZGre    A    G        0      0        2 
  18 chr18_72037500     ZHar    A    G        0      0        2 
  18 chr18_72037500   Sample    A    G        1      2        2 
  18 chr18_72042691     AAsi    G    A        0      0        2 
  18 chr18_72042691     AKia    G    A        0      0        2 
  18 chr18_72042691     AOna    G    A        0      0        2 
  18 chr18_72042691     ASom    G    A        0      0        2 
  18 chr18_72042691     HCab    G    A        0      0        2 
  18 chr18_72042691     HPrz    G    A        0      0        2 
  18 chr18_72042691     ZBoe    G    A        0      0        2 
  18 chr18_72042691     ZGre    G    A        1      2        2 
  18 chr18_72042691     ZHar    G    A        0      0        2 
  18 chr18_72042691   Sample    G    A        0      0        2 
  18 chr18_72042977     AAsi    T    C        0      0        2 
  18 chr18_72042977     AKia    T    C      0.5      1        2 
  18 chr18_72042977     AOna    T    C        0      0        2 
  18 chr18_72042977     ASom    T    C        0      0        2 
  18 chr18_72042977     HCab    T    C        0      0        2 
  18 chr18_72042977     HPrz    T    C        0      0        2 
  18 chr18_72042977     ZBoe    T    C        0      0        2 
  18 chr18_72042977     ZGre    T    C        0      0        2 
  18 chr18_72042977     ZHar    T    C        0      0        2 
  18 chr18_72042977   Sample    T    C        0      0        2 
  18 chr18_72049199     AAsi    T    C        1      2        2 
  18 chr18_72049199     AKia    T    C        0      0        2 
  18 chr18_72049199     AOna    T    C        0      0        2 
  18 chr18_72049199     ASom    T    C        0      0        2 
  18 chr18_72049199     HCab    T    C        0      0        2 
  18 chr18_72049199     HPrz    T    C        0      0        2 
  18 chr18_72049199     ZBoe    T    C        0      0        2 
  18 chr18_72049199     ZGre    T    C        0      0        2 
  18 chr18_72049199     ZHar    T    C        0      0        2 
  18 chr18_72049199   Sample    T    C        0      0        2 
  18 chr18_72054437     AAsi    G    A        0      0        2 
  18 chr18_72054437     AKia    G    A        0      0        2 
  18 chr18_72054437     AOna    G    A        0      0        2 
  18 chr18_72054437     ASom    G    A        0      0        2 
  18 chr18_72054437     HCab    G    A        0      0        2 
  18 chr18_72054437     HPrz    G    A        0      0        2 
  18 chr18_72054437     ZBoe    G    A        0      0        2 
  18 chr18_72054437     ZGre    G    A      0.5      1        2 
  18 chr18_72054437     ZHar    G    A        0      0        2 
  18 chr18_72054437   Sample    G    A        0      0        2 
  18 chr18_72059449     AAsi    G    A        0      0        2 
  18 chr18_72059449     AKia    G    A        0      0        2 
  18 chr18_72059449     AOna    G    A        0      0        2 
  18 chr18_72059449     ASom    G    A        0      0        2 
  18 chr18_72059449     HCab    G    A        1      2        2 
  18 chr18_72059449     HPrz    G    A        1      2        2 
  18 chr18_72059449     ZBoe    G    A        0      0        2 
  18 chr18_72059449     ZGre    G    A        0      0        2 
  18 chr18_72059449     ZHar    G    A        0      0        2 
  18 chr18_72059449   Sample    G    A        1      2        2 
  18 chr18_72060057     AAsi    A    G        0      0        2 
  18 chr18_72060057     AKia    A    G        0      0        2 
  18 chr18_72060057     AOna    A    G        0      0        2 
  18 chr18_72060057     ASom    A    G        0      0        2 
  18 chr18_72060057     HCab    A    G        1      2        2 
  18 chr18_72060057     HPrz    A    G        1      2        2 
  18 chr18_72060057     ZBoe    A    G        0      0        2 
  18 chr18_72060057     ZGre    A    G        0      0        2 
  18 chr18_72060057     ZHar    A    G        0      0        2 
  18 chr18_72060057   Sample    A    G        1      2        2 
  18 chr18_72062071     AAsi    A    G        1      2        2 
  18 chr18_72062071     AKia    A    G        0      0        2 
  18 chr18_72062071     AOna    A    G      0.5      1        2 
  18 chr18_72062071     ASom    A    G        1      2        2 
  18 chr18_72062071     HCab    A    G        0      0        2 
  18 chr18_72062071     HPrz    A    G        0      0        2 
  18 chr18_72062071     ZBoe    A    G        1      2        2 
  18 chr18_72062071     ZGre    A    G        0      0        2 
  18 chr18_72062071     ZHar    A    G        0      0        2 
  18 chr18_72062071   Sample    A    G        0      0        2 
  18 chr18_72062188     AAsi    G    A        0      0        2 
  18 chr18_72062188     AKia    G    A      0.5      1        2 
  18 chr18_72062188     AOna    G    A        0      0        2 
  18 chr18_72062188     ASom    G    A        0      0        2 
  18 chr18_72062188     HCab    G    A        0      0        2 
  18 chr18_72062188     HPrz    G    A        0      0        2 
  18 chr18_72062188     ZBoe    G    A        0      0        2 
  18 chr18_72062188     ZGre    G    A        0      0        2 
  18 chr18_72062188     ZHar    G    A        0      0        2 
  18 chr18_72062188   Sample    G    A        0      0        2 
  18 chr18_72072567     AAsi    T    C        0      0        2 
  18 chr18_72072567     AKia    T    C        0      0        2 
  18 chr18_72072567     AOna    T    C        0      0        2 
  18 chr18_72072567     ASom    T    C        0      0        2 
  18 chr18_72072567     HCab    T    C        1      2        2 
  18 chr18_72072567     HPrz    T    C        1      2        2 
  18 chr18_72072567     ZBoe    T    C        0      0        2 
  18 chr18_72072567     ZGre    T    C        0      0        2 
  18 chr18_72072567     ZHar    T    C        0      0        2 
  18 chr18_72072567   Sample    T    C        1      2        2 
  18 chr18_72076291     AAsi    C    G        0      0        2 
  18 chr18_72076291     AKia    C    G        0      0        2 
  18 chr18_72076291     AOna    C    G      0.5      1        2 
  18 chr18_72076291     ASom    C    G        0      0        2 
  18 chr18_72076291     HCab    C    G        0      0        2 
  18 chr18_72076291     HPrz    C    G        0      0        2 
  18 chr18_72076291     ZBoe    C    G        0      0        2 
  18 chr18_72076291     ZGre    C    G        0      0        2 
  18 chr18_72076291     ZHar    C    G        0      0        2 
  18 chr18_72076291   Sample    C    G        0      0        2 
  18 chr18_72078087     AAsi    T    A        0      0        2 
  18 chr18_72078087     AKia    T    A        0      0        2 
  18 chr18_72078087     AOna    T    A        0      0        2 
  18 chr18_72078087     ASom    T    A        0      0        2 
  18 chr18_72078087     HCab    T    A        1      2        2 
  18 chr18_72078087     HPrz    T    A        1      2        2 
  18 chr18_72078087     ZBoe    T    A        0      0        2 
  18 chr18_72078087     ZGre    T    A        0      0        2 
  18 chr18_72078087     ZHar    T    A        0      0        2 
  18 chr18_72078087   Sample    T    A        1      2        2 
  18 chr18_72080226     AAsi    C    T        0      0        2 
  18 chr18_72080226     AKia    C    T        0      0        2 
  18 chr18_72080226     AOna    C    T        0      0        2 
  18 chr18_72080226     ASom    C    T        0      0        2 
  18 chr18_72080226     HCab    C    T        1      2        2 
  18 chr18_72080226     HPrz    C    T        1      2        2 
  18 chr18_72080226     ZBoe    C    T        0      0        2 
  18 chr18_72080226     ZGre    C    T        0      0        2 
  18 chr18_72080226     ZHar    C    T        0      0        2 
  18 chr18_72080226   Sample    C    T        1      2        2 
  18 chr18_72081186     AAsi    T    C        0      0        2 
  18 chr18_72081186     AKia    T    C        0      0        2 
  18 chr18_72081186     AOna    T    C        0      0        2 
  18 chr18_72081186     ASom    T    C        0      0        2 
  18 chr18_72081186     HCab    T    C        1      2        2 
  18 chr18_72081186     HPrz    T    C        1      2        2 
  18 chr18_72081186     ZBoe    T    C        0      0        2 
  18 chr18_72081186     ZGre    T    C        0      0        2 
  18 chr18_72081186     ZHar    T    C        0      0        2 
  18 chr18_72081186   Sample    T    C        1      2        2 
  18 chr18_72082161     AAsi    T    G        0      0        2 
  18 chr18_72082161     AKia    T    G      0.5      1        2 
  18 chr18_72082161     AOna    T    G      0.5      1        2 
  18 chr18_72082161     ASom    T    G        0      0        2 
  18 chr18_72082161     HCab    T    G        0      0        2 
  18 chr18_72082161     HPrz    T    G        0      0        2 
  18 chr18_72082161     ZBoe    T    G        0      0        2 
  18 chr18_72082161     ZGre    T    G        0      0        2 
  18 chr18_72082161     ZHar    T    G        0      0        2 
  18 chr18_72082161   Sample    T    G        0      0        2 
  18 chr18_72084542     AAsi    T    C        0      0        2 
  18 chr18_72084542     AKia    T    C      0.5      1        2 
  18 chr18_72084542     AOna    T    C      0.5      1        2 
  18 chr18_72084542     ASom    T    C        0      0        2 
  18 chr18_72084542     HCab    T    C        0      0        2 
  18 chr18_72084542     HPrz    T    C        0      0        2 
  18 chr18_72084542     ZBoe    T    C        0      0        2 
  18 chr18_72084542     ZGre    T    C        0      0        2 
  18 chr18_72084542     ZHar    T    C        0      0        2 
  18 chr18_72084542   Sample    T    C        0      0        2 
  18 chr18_72084898     AAsi    C    A        0      0        2 
  18 chr18_72084898     AKia    C    A        0      0        2 
  18 chr18_72084898     AOna    C    A        0      0        2 
  18 chr18_72084898     ASom    C    A        0      0        2 
  18 chr18_72084898     HCab    C    A        0      0        2 
  18 chr18_72084898     HPrz    C    A      0.5      1        2 
  18 chr18_72084898     ZBoe    C    A        0      0        2 
  18 chr18_72084898     ZGre    C    A        0      0        2 
  18 chr18_72084898     ZHar    C    A        0      0        2 
  18 chr18_72084898   Sample    C    A        0      0        2 
  18 chr18_72088966     AAsi    A    G        0      0        2 
  18 chr18_72088966     AKia    A    G        0      0        2 
  18 chr18_72088966     AOna    A    G        0      0        2 
  18 chr18_72088966     ASom    A    G        0      0        2 
  18 chr18_72088966     HCab    A    G        1      2        2 
  18 chr18_72088966     HPrz    A    G        1      2        2 
  18 chr18_72088966     ZBoe    A    G        0      0        2 
  18 chr18_72088966     ZGre    A    G        0      0        2 
  18 chr18_72088966     ZHar    A    G        0      0        2 
  18 chr18_72088966   Sample    A    G        1      2        2 
  18 chr18_72105441     AAsi    G    C        0      0        2 
  18 chr18_72105441     AKia    G    C        0      0        2 
  18 chr18_72105441     AOna    G    C        0      0        2 
  18 chr18_72105441     ASom    G    C        0      0        2 
  18 chr18_72105441     HCab    G    C        1      2        2 
  18 chr18_72105441     HPrz    G    C        1      2        2 
  18 chr18_72105441     ZBoe    G    C        0      0        2 
  18 chr18_72105441     ZGre    G    C        0      0        2 
  18 chr18_72105441     ZHar    G    C        0      0        2 
  18 chr18_72105441   Sample    G    C        1      2        2 
  18 chr18_72107926     AAsi    G    T        0      0        2 
  18 chr18_72107926     AKia    G    T      0.5      1        2 
  18 chr18_72107926     AOna    G    T        0      0        2 
  18 chr18_72107926     ASom    G    T        0      0        2 
  18 chr18_72107926     HCab    G    T        0      0        2 
  18 chr18_72107926     HPrz    G    T        0      0        2 
  18 chr18_72107926     ZBoe    G    T        0      0        2 
  18 chr18_72107926     ZGre    G    T        0      0        2 
  18 chr18_72107926     ZHar    G    T        0      0        2 
  18 chr18_72107926   Sample    G    T        0      0        2 
  18 chr18_72118808     AAsi    A    G        0      0        2 
  18 chr18_72118808     AKia    A    G        0      0        2 
  18 chr18_72118808     AOna    A    G      0.5      1        2 
  18 chr18_72118808     ASom    A    G        0      0        2 
  18 chr18_72118808     HCab    A    G        0      0        2 
  18 chr18_72118808     HPrz    A    G        0      0        2 
  18 chr18_72118808     ZBoe    A    G        0      0        2 
  18 chr18_72118808     ZGre    A    G        0      0        2 
  18 chr18_72118808     ZHar    A    G        0      0        2 
  18 chr18_72118808   Sample    A    G        0      0        2 
  18 chr18_72128453     AAsi    A    G        0      0        2 
  18 chr18_72128453     AKia    A    G        0      0        2 
  18 chr18_72128453     AOna    A    G        0      0        2 
  18 chr18_72128453     ASom    A    G        0      0        2 
  18 chr18_72128453     HCab    A    G        1      2        2 
  18 chr18_72128453     HPrz    A    G        1      2        2 
  18 chr18_72128453     ZBoe    A    G        0      0        2 
  18 chr18_72128453     ZGre    A    G        0      0        2 
  18 chr18_72128453     ZHar    A    G        0      0        2 
  18 chr18_72128453   Sample    A    G        1      2        2 
  18 chr18_72132706     AAsi    C    T        0      0        2 
  18 chr18_72132706     AKia    C    T        0      0        2 
  18 chr18_72132706     AOna    C    T        0      0        2 
  18 chr18_72132706     ASom    C    T        1      2        2 
  18 chr18_72132706     HCab    C    T        0      0        2 
  18 chr18_72132706     HPrz    C    T        0      0        2 
  18 chr18_72132706     ZBoe    C    T        0      0        2 
  18 chr18_72132706     ZGre    C    T        0      0        2 
  18 chr18_72132706     ZHar    C    T        0      0        2 
  18 chr18_72132706   Sample    C    T        0      0        2 
  18 chr18_72147299     AAsi    A    G        0      0        2 
  18 chr18_72147299     AKia    A    G      0.5      1        2 
  18 chr18_72147299     AOna    A    G        0      0        2 
  18 chr18_72147299     ASom    A    G        0      0        2 
  18 chr18_72147299     HCab    A    G        0      0        2 
  18 chr18_72147299     HPrz    A    G      0.5      1        2 
  18 chr18_72147299     ZBoe    A    G        0      0        2 
  18 chr18_72147299     ZGre    A    G        0      0        2 
  18 chr18_72147299     ZHar    A    G        0      0        2 
  18 chr18_72147299   Sample    A    G        0      0        2 
  18 chr18_72148385     AAsi    A    G        0      0        2 
  18 chr18_72148385     AKia    A    G        0      0        2 
  18 chr18_72148385     AOna    A    G        1      2        2 
  18 chr18_72148385     ASom    A    G        0      0        2 
  18 chr18_72148385     HCab    A    G        0      0        2 
  18 chr18_72148385     HPrz    A    G        0      0        2 
  18 chr18_72148385     ZBoe    A    G        0      0        2 
  18 chr18_72148385     ZGre    A    G        0      0        2 
  18 chr18_72148385     ZHar    A    G        0      0        2 
  18 chr18_72148385   Sample    A    G        0      0        2 
  18 chr18_72151692     AAsi    C    A        0      0        2 
  18 chr18_72151692     AKia    C    A        0      0        2 
  18 chr18_72151692     AOna    C    A        0      0        2 
  18 chr18_72151692     ASom    C    A        0      0        2 
  18 chr18_72151692     HCab    C    A        0      0        2 
  18 chr18_72151692     HPrz    C    A        0      0        2 
  18 chr18_72151692     ZBoe    C    A        1      2        2 
  18 chr18_72151692     ZGre    C    A        1      2        2 
  18 chr18_72151692     ZHar    C    A        1      2        2 
  18 chr18_72151692   Sample    C    A        0      0        2 
  18 chr18_72152887     AAsi    T    C        0      0        2 
  18 chr18_72152887     AKia    T    C        0      0        2 
  18 chr18_72152887     AOna    T    C      0.5      1        2 
  18 chr18_72152887     ASom    T    C        0      0        2 
  18 chr18_72152887     HCab    T    C        0      0        2 
  18 chr18_72152887     HPrz    T    C        0      0        2 
  18 chr18_72152887     ZBoe    T    C        0      0        2 
  18 chr18_72152887     ZGre    T    C        0      0        2 
  18 chr18_72152887     ZHar    T    C        0      0        2 
  18 chr18_72152887   Sample    T    C        0      0        2 
  18 chr18_72153036     AAsi    A    G        1      2        2 
  18 chr18_72153036     AKia    A    G        1      2        2 
  18 chr18_72153036     AOna    A    G        1      2        2 
  18 chr18_72153036     ASom    A    G        1      2        2 
  18 chr18_72153036     HCab    A    G        0      0        2 
  18 chr18_72153036     HPrz    A    G        0      0        2 
  18 chr18_72153036     ZBoe    A    G        0      0        2 
  18 chr18_72153036     ZGre    A    G        0      0        2 
  18 chr18_72153036     ZHar    A    G        0      0        2 
  18 chr18_72153036   Sample    A    G        0      0        2 
  18 chr18_72155178     AAsi    G    C        0      0        2 
  18 chr18_72155178     AKia    G    C        0      0        2 
  18 chr18_72155178     AOna    G    C        0      0        2 
  18 chr18_72155178     ASom    G    C        0      0        2 
  18 chr18_72155178     HCab    G    C        0      0        2 
  18 chr18_72155178     HPrz    G    C        0      0        2 
  18 chr18_72155178     ZBoe    G    C        0      0        2 
  18 chr18_72155178     ZGre    G    C        0      0        2 
  18 chr18_72155178     ZHar    G    C      0.5      1        2 
  18 chr18_72155178   Sample    G    C        0      0        2 
  18 chr18_72160297     AAsi    C    T        0      0        2 
  18 chr18_72160297     AKia    C    T        0      0        2 
  18 chr18_72160297     AOna    C    T        0      0        2 
  18 chr18_72160297     ASom    C    T        0      0        2 
  18 chr18_72160297     HCab    C    T        0      0        2 
  18 chr18_72160297     HPrz    C    T        0      0        2 
  18 chr18_72160297     ZBoe    C    T        0      0        2 
  18 chr18_72160297     ZGre    C    T        1      2        2 
  18 chr18_72160297     ZHar    C    T        0      0        2 
  18 chr18_72160297   Sample    C    T        0      0        2 
  18 chr18_72162372     AAsi    A    T        1      2        2 
  18 chr18_72162372     AKia    A    T        0      0        2 
  18 chr18_72162372     AOna    A    T        0      0        2 
  18 chr18_72162372     ASom    A    T        1      2        2 
  18 chr18_72162372     HCab    A    T        0      0        2 
  18 chr18_72162372     HPrz    A    T        0      0        2 
  18 chr18_72162372     ZBoe    A    T        0      0        2 
  18 chr18_72162372     ZGre    A    T        0      0        2 
  18 chr18_72162372     ZHar    A    T        0      0        2 
  18 chr18_72162372   Sample    A    T        0      0        2 
  18 chr18_72175089     AAsi    C    T        0      0        2 
  18 chr18_72175089     AKia    C    T        0      0        2 
  18 chr18_72175089     AOna    C    T        0      0        2 
  18 chr18_72175089     ASom    C    T        0      0        2 
  18 chr18_72175089     HCab    C    T      0.5      1        2 
  18 chr18_72175089     HPrz    C    T        0      0        2 
  18 chr18_72175089     ZBoe    C    T        0      0        2 
  18 chr18_72175089     ZGre    C    T        0      0        2 
  18 chr18_72175089     ZHar    C    T        0      0        2 
  18 chr18_72175089   Sample    C    T        0      0        2 
  18 chr18_72177112     AAsi    T    C        0      0        2 
  18 chr18_72177112     AKia    T    C      0.5      1        2 
  18 chr18_72177112     AOna    T    C        0      0        2 
  18 chr18_72177112     ASom    T    C        0      0        2 
  18 chr18_72177112     HCab    T    C        0      0        2 
  18 chr18_72177112     HPrz    T    C        0      0        2 
  18 chr18_72177112     ZBoe    T    C        0      0        2 
  18 chr18_72177112     ZGre    T    C        0      0        2 
  18 chr18_72177112     ZHar    T    C        0      0        2 
  18 chr18_72177112   Sample    T    C        0      0        2 
  18 chr18_72178392     AAsi    G    C        0      0        2 
  18 chr18_72178392     AKia    G    C        0      0        2 
  18 chr18_72178392     AOna    G    C        0      0        2 
  18 chr18_72178392     ASom    G    C        0      0        2 
  18 chr18_72178392     HCab    G    C        0      0        2 
  18 chr18_72178392     HPrz    G    C        0      0        2 
  18 chr18_72178392     ZBoe    G    C      0.5      1        2 
  18 chr18_72178392     ZGre    G    C        1      2        2 
  18 chr18_72178392     ZHar    G    C        0      0        2 
  18 chr18_72178392   Sample    G    C        0      0        2 
  18 chr18_72184670     AAsi    G    T        0      0        2 
  18 chr18_72184670     AKia    G    T        0      0        2 
  18 chr18_72184670     AOna    G    T        0      0        2 
  18 chr18_72184670     ASom    G    T        0      0        2 
  18 chr18_72184670     HCab    G    T        1      2        2 
  18 chr18_72184670     HPrz    G    T        1      2        2 
  18 chr18_72184670     ZBoe    G    T        0      0        2 
  18 chr18_72184670     ZGre    G    T        0      0        2 
  18 chr18_72184670     ZHar    G    T        0      0        2 
  18 chr18_72184670   Sample    G    T        1      2        2 
  18 chr18_72187491     AAsi    C    T        0      0        2 
  18 chr18_72187491     AKia    C    T        0      0        2 
  18 chr18_72187491     AOna    C    T      0.5      1        2 
  18 chr18_72187491     ASom    C    T        0      0        2 
  18 chr18_72187491     HCab    C    T        0      0        2 
  18 chr18_72187491     HPrz    C    T        0      0        2 
  18 chr18_72187491     ZBoe    C    T        0      0        2 
  18 chr18_72187491     ZGre    C    T        0      0        2 
  18 chr18_72187491     ZHar    C    T        0      0        2 
  18 chr18_72187491   Sample    C    T        0      0        2 
  18 chr18_72189091     AAsi    G    A        0      0        2 
  18 chr18_72189091     AKia    G    A        0      0        2 
  18 chr18_72189091     AOna    G    A        0      0        2 
  18 chr18_72189091     ASom    G    A        0      0        2 
  18 chr18_72189091     HCab    G    A        0      0        2 
  18 chr18_72189091     HPrz    G    A        0      0        2 
  18 chr18_72189091     ZBoe    G    A      0.5      1        2 
  18 chr18_72189091     ZGre    G    A        0      0        2 
  18 chr18_72189091     ZHar    G    A      0.5      1        2 
  18 chr18_72189091   Sample    G    A        0      0        2 
  18 chr18_72189291     AAsi    A    G        0      0        2 
  18 chr18_72189291     AKia    A    G      0.5      1        2 
  18 chr18_72189291     AOna    A    G        0      0        2 
  18 chr18_72189291     ASom    A    G        0      0        2 
  18 chr18_72189291     HCab    A    G        0      0        2 
  18 chr18_72189291     HPrz    A    G        0      0        2 
  18 chr18_72189291     ZBoe    A    G        0      0        2 
  18 chr18_72189291     ZGre    A    G        0      0        2 
  18 chr18_72189291     ZHar    A    G        0      0        2 
  18 chr18_72189291   Sample    A    G        0      0        2 
  18 chr18_72200185     AAsi    G    A        0      0        2 
  18 chr18_72200185     AKia    G    A        0      0        2 
  18 chr18_72200185     AOna    G    A        0      0        2 
  18 chr18_72200185     ASom    G    A        0      0        2 
  18 chr18_72200185     HCab    G    A        1      2        2 
  18 chr18_72200185     HPrz    G    A        1      2        2 
  18 chr18_72200185     ZBoe    G    A        0      0        2 
  18 chr18_72200185     ZGre    G    A        0      0        2 
  18 chr18_72200185     ZHar    G    A        0      0        2 
  18 chr18_72200185   Sample    G    A        1      2        2 
  18 chr18_72203122     AAsi    T    G        0      0        2 
  18 chr18_72203122     AKia    T    G        0      0        2 
  18 chr18_72203122     AOna    T    G        0      0        2 
  18 chr18_72203122     ASom    T    G        0      0        2 
  18 chr18_72203122     HCab    T    G        0      0        2 
  18 chr18_72203122     HPrz    T    G        0      0        2 
  18 chr18_72203122     ZBoe    T    G        0      0        2 
  18 chr18_72203122     ZGre    T    G        0      0        2 
  18 chr18_72203122     ZHar    T    G      0.5      1        2 
  18 chr18_72203122   Sample    T    G        0      0        2 
  18 chr18_72207491     AAsi    C    T        0      0        2 
  18 chr18_72207491     AKia    C    T        0      0        2 
  18 chr18_72207491     AOna    C    T        0      0        2 
  18 chr18_72207491     ASom    C    T        0      0        2 
  18 chr18_72207491     HCab    C    T        1      2        2 
  18 chr18_72207491     HPrz    C    T        1      2        2 
  18 chr18_72207491     ZBoe    C    T        0      0        2 
  18 chr18_72207491     ZGre    C    T        0      0        2 
  18 chr18_72207491     ZHar    C    T        0      0        2 
  18 chr18_72207491   Sample    C    T        1      2        2 
  18 chr18_72221347     AAsi    T    C        0      0        2 
  18 chr18_72221347     AKia    T    C        0      0        2 
  18 chr18_72221347     AOna    T    C        0      0        2 
  18 chr18_72221347     ASom    T    C        0      0        2 
  18 chr18_72221347     HCab    T    C        0      0        2 
  18 chr18_72221347     HPrz    T    C        0      0        2 
  18 chr18_72221347     ZBoe    T    C        0      0        2 
  18 chr18_72221347     ZGre    T    C        1      2        2 
  18 chr18_72221347     ZHar    T    C        0      0        2 
  18 chr18_72221347   Sample    T    C        0      0        2 
  18 chr18_72228889     AAsi    G    A        0      0        2 
  18 chr18_72228889     AKia    G    A        0      0        2 
  18 chr18_72228889     AOna    G    A        0      0        2 
  18 chr18_72228889     ASom    G    A        0      0        2 
  18 chr18_72228889     HCab    G    A        0      0        2 
  18 chr18_72228889     HPrz    G    A        0      0        2 
  18 chr18_72228889     ZBoe    G    A        0      0        2 
  18 chr18_72228889     ZGre    G    A        1      2        2 
  18 chr18_72228889     ZHar    G    A        0      0        2 
  18 chr18_72228889   Sample    G    A        0      0        2 
  18 chr18_72230330     AAsi    G    T        0      0        2 
  18 chr18_72230330     AKia    G    T        0      0        2 
  18 chr18_72230330     AOna    G    T        0      0        2 
  18 chr18_72230330     ASom    G    T        0      0        2 
  18 chr18_72230330     HCab    G    T        0      0        2 
  18 chr18_72230330     HPrz    G    T      0.5      1        2 
  18 chr18_72230330     ZBoe    G    T        0      0        2 
  18 chr18_72230330     ZGre    G    T        0      0        2 
  18 chr18_72230330     ZHar    G    T        0      0        2 
  18 chr18_72230330   Sample    G    T        1      2        2 
  18 chr18_72233396     AAsi    T    C        0      0        2 
  18 chr18_72233396     AKia    T    C        0      0        2 
  18 chr18_72233396     AOna    T    C        0      0        2 
  18 chr18_72233396     ASom    T    C        0      0        2 
  18 chr18_72233396     HCab    T    C        0      0        2 
  18 chr18_72233396     HPrz    T    C        0      0        2 
  18 chr18_72233396     ZBoe    T    C        0      0        2 
  18 chr18_72233396     ZGre    T    C        1      2        2 
  18 chr18_72233396     ZHar    T    C        0      0        2 
  18 chr18_72233396   Sample    T    C        0      0        2 
  18 chr18_72245992     AAsi    A    C        1      2        2 
  18 chr18_72245992     AKia    A    C        0      0        2 
  18 chr18_72245992     AOna    A    C        0      0        2 
  18 chr18_72245992     ASom    A    C        0      0        2 
  18 chr18_72245992     HCab    A    C        0      0        2 
  18 chr18_72245992     HPrz    A    C        0      0        2 
  18 chr18_72245992     ZBoe    A    C        0      0        2 
  18 chr18_72245992     ZGre    A    C        0      0        2 
  18 chr18_72245992     ZHar    A    C        0      0        2 
  18 chr18_72245992   Sample    A    C        0      0        2 
  18 chr18_72254971     AAsi    T    C        0      0        2 
  18 chr18_72254971     AKia    T    C        0      0        2 
  18 chr18_72254971     AOna    T    C        0      0        2 
  18 chr18_72254971     ASom    T    C        0      0        2 
  18 chr18_72254971     HCab    T    C        1      2        2 
  18 chr18_72254971     HPrz    T    C        1      2        2 
  18 chr18_72254971     ZBoe    T    C        0      0        2 
  18 chr18_72254971     ZGre    T    C        1      2        2 
  18 chr18_72254971     ZHar    T    C        0      0        2 
  18 chr18_72254971   Sample    T    C        1      2        2 
  18 chr18_72272541     AAsi    T    G        0      0        2 
  18 chr18_72272541     AKia    T    G        0      0        2 
  18 chr18_72272541     AOna    T    G        0      0        2 
  18 chr18_72272541     ASom    T    G        0      0        2 
  18 chr18_72272541     HCab    T    G        1      2        2 
  18 chr18_72272541     HPrz    T    G        1      2        2 
  18 chr18_72272541     ZBoe    T    G        0      0        2 
  18 chr18_72272541     ZGre    T    G        0      0        2 
  18 chr18_72272541     ZHar    T    G        0      0        2 
  18 chr18_72272541   Sample    T    G        1      2        2 
  18 chr18_72274617     AAsi    A    G        0      0        2 
  18 chr18_72274617     AKia    A    G        0      0        2 
  18 chr18_72274617     AOna    A    G        0      0        2 
  18 chr18_72274617     ASom    A    G        0      0        2 
  18 chr18_72274617     HCab    A    G        0      0        2 
  18 chr18_72274617     HPrz    A    G        0      0        2 
  18 chr18_72274617     ZBoe    A    G        0      0        2 
  18 chr18_72274617     ZGre    A    G      0.5      1        2 
  18 chr18_72274617     ZHar    A    G        0      0        2 
  18 chr18_72274617   Sample    A    G        0      0        2 
  18 chr18_72278399     AAsi    T    G        0      0        2 
  18 chr18_72278399     AKia    T    G        0      0        2 
  18 chr18_72278399     AOna    T    G        0      0        2 
  18 chr18_72278399     ASom    T    G        0      0        2 
  18 chr18_72278399     HCab    T    G        0      0        2 
  18 chr18_72278399     HPrz    T    G      0.5      1        2 
  18 chr18_72278399     ZBoe    T    G        0      0        2 
  18 chr18_72278399     ZGre    T    G        0      0        2 
  18 chr18_72278399     ZHar    T    G        0      0        2 
  18 chr18_72278399   Sample    T    G        0      0        2 
  18 chr18_72290686     AAsi    T    G        0      0        2 
  18 chr18_72290686     AKia    T    G        0      0        2 
  18 chr18_72290686     AOna    T    G        0      0        2 
  18 chr18_72290686     ASom    T    G        0      0        2 
  18 chr18_72290686     HCab    T    G        0      0        2 
  18 chr18_72290686     HPrz    T    G        0      0        2 
  18 chr18_72290686     ZBoe    T    G        0      0        2 
  18 chr18_72290686     ZGre    T    G        0      0        2 
  18 chr18_72290686     ZHar    T    G        1      2        2 
  18 chr18_72290686   Sample    T    G        0      0        2 
  18 chr18_72296294     AAsi    G    A        0      0        2 
  18 chr18_72296294     AKia    G    A        0      0        2 
  18 chr18_72296294     AOna    G    A        0      0        2 
  18 chr18_72296294     ASom    G    A        0      0        2 
  18 chr18_72296294     HCab    G    A        1      2        2 
  18 chr18_72296294     HPrz    G    A        1      2        2 
  18 chr18_72296294     ZBoe    G    A        0      0        2 
  18 chr18_72296294     ZGre    G    A        0      0        2 
  18 chr18_72296294     ZHar    G    A        0      0        2 
  18 chr18_72296294   Sample    G    A        1      2        2 
  18 chr18_72296944     AAsi    T    C        0      0        2 
  18 chr18_72296944     AKia    T    C        0      0        2 
  18 chr18_72296944     AOna    T    C        0      0        2 
  18 chr18_72296944     ASom    T    C        0      0        2 
  18 chr18_72296944     HCab    T    C        1      2        2 
  18 chr18_72296944     HPrz    T    C        1      2        2 
  18 chr18_72296944     ZBoe    T    C        0      0        2 
  18 chr18_72296944     ZGre    T    C        0      0        2 
  18 chr18_72296944     ZHar    T    C        0      0        2 
  18 chr18_72296944   Sample    T    C        1      2        2 
  18 chr18_72297301     AAsi    G    A        0      0        2 
  18 chr18_72297301     AKia    G    A        0      0        2 
  18 chr18_72297301     AOna    G    A        0      0        2 
  18 chr18_72297301     ASom    G    A        0      0        2 
  18 chr18_72297301     HCab    G    A        0      0        2 
  18 chr18_72297301     HPrz    G    A        0      0        2 
  18 chr18_72297301     ZBoe    G    A        0      0        2 
  18 chr18_72297301     ZGre    G    A        0      0        2 
  18 chr18_72297301     ZHar    G    A      0.5      1        2 
  18 chr18_72297301   Sample    G    A        0      0        2 
  18 chr18_72301978     AAsi    A    G        0      0        2 
  18 chr18_72301978     AKia    A    G        0      0        2 
  18 chr18_72301978     AOna    A    G        0      0        2 
  18 chr18_72301978     ASom    A    G        0      0        2 
  18 chr18_72301978     HCab    A    G        1      2        2 
  18 chr18_72301978     HPrz    A    G        1      2        2 
  18 chr18_72301978     ZBoe    A    G        0      0        2 
  18 chr18_72301978     ZGre    A    G        0      0        2 
  18 chr18_72301978     ZHar    A    G        0      0        2 
  18 chr18_72301978   Sample    A    G        1      2        2 
  18 chr18_72303687     AAsi    G    A        0      0        2 
  18 chr18_72303687     AKia    G    A        0      0        2 
  18 chr18_72303687     AOna    G    A        0      0        2 
  18 chr18_72303687     ASom    G    A        0      0        2 
  18 chr18_72303687     HCab    G    A        0      0        2 
  18 chr18_72303687     HPrz    G    A        0      0        2 
  18 chr18_72303687     ZBoe    G    A        0      0        2 
  18 chr18_72303687     ZGre    G    A        1      2        2 
  18 chr18_72303687     ZHar    G    A        0      0        2 
  18 chr18_72303687   Sample    G    A        0      0        2 
  18 chr18_72320514     AAsi    T    G        0      0        2 
  18 chr18_72320514     AKia    T    G        0      0        2 
  18 chr18_72320514     AOna    T    G        0      0        2 
  18 chr18_72320514     ASom    T    G        0      0        2 
  18 chr18_72320514     HCab    T    G        1      2        2 
  18 chr18_72320514     HPrz    T    G        1      2        2 
  18 chr18_72320514     ZBoe    T    G        0      0        2 
  18 chr18_72320514     ZGre    T    G        0      0        2 
  18 chr18_72320514     ZHar    T    G        0      0        2 
  18 chr18_72320514   Sample    T    G        1      2        2 
  18 chr18_72321592     AAsi    A    G        1      2        2 
  18 chr18_72321592     AKia    A    G        0      0        2 
  18 chr18_72321592     AOna    A    G        0      0        2 
  18 chr18_72321592     ASom    A    G        0      0        2 
  18 chr18_72321592     HCab    A    G        0      0        2 
  18 chr18_72321592     HPrz    A    G        0      0        2 
  18 chr18_72321592     ZBoe    A    G        0      0        2 
  18 chr18_72321592     ZGre    A    G        0      0        2 
  18 chr18_72321592     ZHar    A    G        0      0        2 
  18 chr18_72321592   Sample    A    G        0      0        2 
  18 chr18_72325885     AAsi    C    T        0      0        2 
  18 chr18_72325885     AKia    C    T        0      0        2 
  18 chr18_72325885     AOna    C    T        0      0        2 
  18 chr18_72325885     ASom    C    T        0      0        2 
  18 chr18_72325885     HCab    C    T        1      2        2 
  18 chr18_72325885     HPrz    C    T        1      2        2 
  18 chr18_72325885     ZBoe    C    T        0      0        2 
  18 chr18_72325885     ZGre    C    T        0      0        2 
  18 chr18_72325885     ZHar    C    T        0      0        2 
  18 chr18_72325885   Sample    C    T        1      2        2 
  18 chr18_72334563     AAsi    A    G        0      0        2 
  18 chr18_72334563     AKia    A    G        0      0        2 
  18 chr18_72334563     AOna    A    G        0      0        2 
  18 chr18_72334563     ASom    A    G        0      0        2 
  18 chr18_72334563     HCab    A    G        1      2        2 
  18 chr18_72334563     HPrz    A    G        1      2        2 
  18 chr18_72334563     ZBoe    A    G        0      0        2 
  18 chr18_72334563     ZGre    A    G        0      0        2 
  18 chr18_72334563     ZHar    A    G        0      0        2 
  18 chr18_72334563   Sample    A    G        1      2        2 
  18 chr18_72342316     AAsi    C    T        0      0        2 
  18 chr18_72342316     AKia    C    T        0      0        2 
  18 chr18_72342316     AOna    C    T        0      0        2 
  18 chr18_72342316     ASom    C    T        0      0        2 
  18 chr18_72342316     HCab    C    T        1      2        2 
  18 chr18_72342316     HPrz    C    T        1      2        2 
  18 chr18_72342316     ZBoe    C    T        0      0        2 
  18 chr18_72342316     ZGre    C    T        0      0        2 
  18 chr18_72342316     ZHar    C    T        0      0        2 
  18 chr18_72342316   Sample    C    T        1      2        2 
  18 chr18_72347232     AAsi    C    T        0      0        2 
  18 chr18_72347232     AKia    C    T        0      0        2 
  18 chr18_72347232     AOna    C    T      0.5      1        2 
  18 chr18_72347232     ASom    C    T        0      0        2 
  18 chr18_72347232     HCab    C    T        0      0        2 
  18 chr18_72347232     HPrz    C    T        0      0        2 
  18 chr18_72347232     ZBoe    C    T        0      0        2 
  18 chr18_72347232     ZGre    C    T        0      0        2 
  18 chr18_72347232     ZHar    C    T        0      0        2 
  18 chr18_72347232   Sample    C    T        0      0        2 
  18 chr18_72354442     AAsi    G    T        0      0        2 
  18 chr18_72354442     AKia    G    T        0      0        2 
  18 chr18_72354442     AOna    G    T        0      0        2 
  18 chr18_72354442     ASom    G    T        0      0        2 
  18 chr18_72354442     HCab    G    T        0      0        2 
  18 chr18_72354442     HPrz    G    T        0      0        2 
  18 chr18_72354442     ZBoe    G    T        0      0        2 
  18 chr18_72354442     ZGre    G    T        0      0        2 
  18 chr18_72354442     ZHar    G    T        1      2        2 
  18 chr18_72354442   Sample    G    T        0      0        2 
  18 chr18_72355359     AAsi    A    G        0      0        2 
  18 chr18_72355359     AKia    A    G        0      0        2 
  18 chr18_72355359     AOna    A    G        0      0        2 
  18 chr18_72355359     ASom    A    G        0      0        2 
  18 chr18_72355359     HCab    A    G        0      0        2 
  18 chr18_72355359     HPrz    A    G        0      0        2 
  18 chr18_72355359     ZBoe    A    G        0      0        2 
  18 chr18_72355359     ZGre    A    G        0      0        2 
  18 chr18_72355359     ZHar    A    G        1      2        2 
  18 chr18_72355359   Sample    A    G        0      0        2 
  18 chr18_72357608     AAsi    T    C        0      0        2 
  18 chr18_72357608     AKia    T    C        0      0        2 
  18 chr18_72357608     AOna    T    C        0      0        2 
  18 chr18_72357608     ASom    T    C        0      0        2 
  18 chr18_72357608     HCab    T    C        1      2        2 
  18 chr18_72357608     HPrz    T    C        1      2        2 
  18 chr18_72357608     ZBoe    T    C        0      0        2 
  18 chr18_72357608     ZGre    T    C        0      0        2 
  18 chr18_72357608     ZHar    T    C        0      0        2 
  18 chr18_72357608   Sample    T    C        1      2        2 
  18 chr18_72360843     AAsi    G    C        0      0        2 
  18 chr18_72360843     AKia    G    C      0.5      1        2 
  18 chr18_72360843     AOna    G    C        0      0        2 
  18 chr18_72360843     ASom    G    C        0      0        2 
  18 chr18_72360843     HCab    G    C        0      0        2 
  18 chr18_72360843     HPrz    G    C        0      0        2 
  18 chr18_72360843     ZBoe    G    C        0      0        2 
  18 chr18_72360843     ZGre    G    C        0      0        2 
  18 chr18_72360843     ZHar    G    C        0      0        2 
  18 chr18_72360843   Sample    G    C        0      0        2 
  18 chr18_72368111     AAsi    C    T        0      0        2 
  18 chr18_72368111     AKia    C    T        0      0        2 
  18 chr18_72368111     AOna    C    T        0      0        2 
  18 chr18_72368111     ASom    C    T        0      0        2 
  18 chr18_72368111     HCab    C    T        0      0        2 
  18 chr18_72368111     HPrz    C    T        0      0        2 
  18 chr18_72368111     ZBoe    C    T        1      2        2 
  18 chr18_72368111     ZGre    C    T        0      0        2 
  18 chr18_72368111     ZHar    C    T        0      0        2 
  18 chr18_72368111   Sample    C    T        0      0        2 
  18 chr18_72371213     AAsi    G    T        0      0        2 
  18 chr18_72371213     AKia    G    T        1      2        2 
  18 chr18_72371213     AOna    G    T        1      2        2 
  18 chr18_72371213     ASom    G    T        0      0        2 
  18 chr18_72371213     HCab    G    T        0      0        2 
  18 chr18_72371213     HPrz    G    T        0      0        2 
  18 chr18_72371213     ZBoe    G    T        0      0        2 
  18 chr18_72371213     ZGre    G    T        0      0        2 
  18 chr18_72371213     ZHar    G    T        0      0        2 
  18 chr18_72371213   Sample    G    T        0      0        2 
  18 chr18_72373444     AAsi    A    G        0      0        2 
  18 chr18_72373444     AKia    A    G        0      0        2 
  18 chr18_72373444     AOna    A    G        0      0        2 
  18 chr18_72373444     ASom    A    G        0      0        2 
  18 chr18_72373444     HCab    A    G        0      0        2 
  18 chr18_72373444     HPrz    A    G        0      0        2 
  18 chr18_72373444     ZBoe    A    G      0.5      1        2 
  18 chr18_72373444     ZGre    A    G        0      0        2 
  18 chr18_72373444     ZHar    A    G        0      0        2 
  18 chr18_72373444   Sample    A    G        0      0        2 
  18 chr18_72383273     AAsi    G    A        0      0        2 
  18 chr18_72383273     AKia    G    A        0      0        2 
  18 chr18_72383273     AOna    G    A        0      0        2 
  18 chr18_72383273     ASom    G    A        0      0        2 
  18 chr18_72383273     HCab    G    A        1      2        2 
  18 chr18_72383273     HPrz    G    A        1      2        2 
  18 chr18_72383273     ZBoe    G    A        0      0        2 
  18 chr18_72383273     ZGre    G    A        0      0        2 
  18 chr18_72383273     ZHar    G    A        0      0        2 
  18 chr18_72383273   Sample    G    A        1      2        2 
  18 chr18_72386788     AAsi    A    G        0      0        2 
  18 chr18_72386788     AKia    A    G        0      0        2 
  18 chr18_72386788     AOna    A    G      0.5      1        2 
  18 chr18_72386788     ASom    A    G        0      0        2 
  18 chr18_72386788     HCab    A    G        0      0        2 
  18 chr18_72386788     HPrz    A    G        0      0        2 
  18 chr18_72386788     ZBoe    A    G        0      0        2 
  18 chr18_72386788     ZGre    A    G        1      2        2 
  18 chr18_72386788     ZHar    A    G        0      0        2 
  18 chr18_72386788   Sample    A    G        0      0        2 
  18 chr18_72391643     AAsi    C    A        0      0        2 
  18 chr18_72391643     AKia    C    A        0      0        2 
  18 chr18_72391643     AOna    C    A      0.5      1        2 
  18 chr18_72391643     ASom    C    A        0      0        2 
  18 chr18_72391643     HCab    C    A        0      0        2 
  18 chr18_72391643     HPrz    C    A        0      0        2 
  18 chr18_72391643     ZBoe    C    A        0      0        2 
  18 chr18_72391643     ZGre    C    A        0      0        2 
  18 chr18_72391643     ZHar    C    A        0      0        2 
  18 chr18_72391643   Sample    C    A        0      0        2 
  18 chr18_72410527     AAsi    T    C        0      0        2 
  18 chr18_72410527     AKia    T    C        0      0        2 
  18 chr18_72410527     AOna    T    C        0      0        2 
  18 chr18_72410527     ASom    T    C        0      0        2 
  18 chr18_72410527     HCab    T    C        0      0        2 
  18 chr18_72410527     HPrz    T    C        0      0        2 
  18 chr18_72410527     ZBoe    T    C        0      0        2 
  18 chr18_72410527     ZGre    T    C      0.5      1        2 
  18 chr18_72410527     ZHar    T    C        0      0        2 
  18 chr18_72410527   Sample    T    C        0      0        2 
  18 chr18_72414935     AAsi    T    G        0      0        2 
  18 chr18_72414935     AKia    T    G        0      0        2 
  18 chr18_72414935     AOna    T    G        0      0        2 
  18 chr18_72414935     ASom    T    G        0      0        2 
  18 chr18_72414935     HCab    T    G        1      2        2 
  18 chr18_72414935     HPrz    T    G        1      2        2 
  18 chr18_72414935     ZBoe    T    G        0      0        2 
  18 chr18_72414935     ZGre    T    G        0      0        2 
  18 chr18_72414935     ZHar    T    G        0      0        2 
  18 chr18_72414935   Sample    T    G        1      2        2 
  18 chr18_72415080     AAsi    G    A        0      0        2 
  18 chr18_72415080     AKia    G    A        0      0        2 
  18 chr18_72415080     AOna    G    A        0      0        2 
  18 chr18_72415080     ASom    G    A        0      0        2 
  18 chr18_72415080     HCab    G    A        0      0        2 
  18 chr18_72415080     HPrz    G    A        0      0        2 
  18 chr18_72415080     ZBoe    G    A      0.5      1        2 
  18 chr18_72415080     ZGre    G    A        0      0        2 
  18 chr18_72415080     ZHar    G    A        0      0        2 
  18 chr18_72415080   Sample    G    A        0      0        2 
  18 chr18_72425366     AAsi    C    A        0      0        2 
  18 chr18_72425366     AKia    C    A        0      0        2 
  18 chr18_72425366     AOna    C    A        0      0        2 
  18 chr18_72425366     ASom    C    A        0      0        2 
  18 chr18_72425366     HCab    C    A        1      2        2 
  18 chr18_72425366     HPrz    C    A        1      2        2 
  18 chr18_72425366     ZBoe    C    A        0      0        2 
  18 chr18_72425366     ZGre    C    A        0      0        2 
  18 chr18_72425366     ZHar    C    A        0      0        2 
  18 chr18_72425366   Sample    C    A        1      2        2 
  18 chr18_72427336     AAsi    C    T        0      0        2 
  18 chr18_72427336     AKia    C    T        0      0        2 
  18 chr18_72427336     AOna    C    T        0      0        2 
  18 chr18_72427336     ASom    C    T        1      2        2 
  18 chr18_72427336     HCab    C    T        0      0        2 
  18 chr18_72427336     HPrz    C    T        0      0        2 
  18 chr18_72427336     ZBoe    C    T        0      0        2 
  18 chr18_72427336     ZGre    C    T        0      0        2 
  18 chr18_72427336     ZHar    C    T        0      0        2 
  18 chr18_72427336   Sample    C    T        0      0        2 
  18 chr18_72428392     AAsi    G    A        0      0        2 
  18 chr18_72428392     AKia    G    A        0      0        2 
  18 chr18_72428392     AOna    G    A        0      0        2 
  18 chr18_72428392     ASom    G    A        0      0        2 
  18 chr18_72428392     HCab    G    A        1      2        2 
  18 chr18_72428392     HPrz    G    A        1      2        2 
  18 chr18_72428392     ZBoe    G    A        0      0        2 
  18 chr18_72428392     ZGre    G    A        0      0        2 
  18 chr18_72428392     ZHar    G    A        0      0        2 
  18 chr18_72428392   Sample    G    A        1      2        2 
  18 chr18_72429667     AAsi    T    C        0      0        2 
  18 chr18_72429667     AKia    T    C        0      0        2 
  18 chr18_72429667     AOna    T    C        0      0        2 
  18 chr18_72429667     ASom    T    C        0      0        2 
  18 chr18_72429667     HCab    T    C        0      0        2 
  18 chr18_72429667     HPrz    T    C        0      0        2 
  18 chr18_72429667     ZBoe    T    C      0.5      1        2 
  18 chr18_72429667     ZGre    T    C        0      0        2 
  18 chr18_72429667     ZHar    T    C        0      0        2 
  18 chr18_72429667   Sample    T    C        0      0        2 
  18 chr18_72430857     AAsi    C    A        0      0        2 
  18 chr18_72430857     AKia    C    A        0      0        2 
  18 chr18_72430857     AOna    C    A        0      0        2 
  18 chr18_72430857     ASom    C    A        0      0        2 
  18 chr18_72430857     HCab    C    A        1      2        2 
  18 chr18_72430857     HPrz    C    A        1      2        2 
  18 chr18_72430857     ZBoe    C    A        0      0        2 
  18 chr18_72430857     ZGre    C    A        0      0        2 
  18 chr18_72430857     ZHar    C    A        0      0        2 
  18 chr18_72430857   Sample    C    A        1      2        2 
  18 chr18_72432419     AAsi    T    C        0      0        2 
  18 chr18_72432419     AKia    T    C        0      0        2 
  18 chr18_72432419     AOna    T    C        0      0        2 
  18 chr18_72432419     ASom    T    C        0      0        2 
  18 chr18_72432419     HCab    T    C        0      0        2 
  18 chr18_72432419     HPrz    T    C        0      0        2 
  18 chr18_72432419     ZBoe    T    C      0.5      1        2 
  18 chr18_72432419     ZGre    T    C        0      0        2 
  18 chr18_72432419     ZHar    T    C        0      0        2 
  18 chr18_72432419   Sample    T    C        0      0        2 
  18 chr18_72433024     AAsi    C    T        0      0        2 
  18 chr18_72433024     AKia    C    T        0      0        2 
  18 chr18_72433024     AOna    C    T        0      0        2 
  18 chr18_72433024     ASom    C    T        0      0        2 
  18 chr18_72433024     HCab    C    T        0      0        2 
  18 chr18_72433024     HPrz    C    T        0      0        2 
  18 chr18_72433024     ZBoe    C    T      0.5      1        2 
  18 chr18_72433024     ZGre    C    T        0      0        2 
  18 chr18_72433024     ZHar    C    T        0      0        2 
  18 chr18_72433024   Sample    C    T        0      0        2 
  18 chr18_72437023     AAsi    T    C      0.5      1        2 
  18 chr18_72437023     AKia    T    C        0      0        2 
  18 chr18_72437023     AOna    T    C        0      0        2 
  18 chr18_72437023     ASom    T    C        0      0        2 
  18 chr18_72437023     HCab    T    C        0      0        2 
  18 chr18_72437023     HPrz    T    C        0      0        2 
  18 chr18_72437023     ZBoe    T    C        0      0        2 
  18 chr18_72437023     ZGre    T    C        0      0        2 
  18 chr18_72437023     ZHar    T    C        0      0        2 
  18 chr18_72437023   Sample    T    C        0      0        2 
  18 chr18_72441820     AAsi    G    A        0      0        2 
  18 chr18_72441820     AKia    G    A        0      0        2 
  18 chr18_72441820     AOna    G    A        0      0        2 
  18 chr18_72441820     ASom    G    A        0      0        2 
  18 chr18_72441820     HCab    G    A        0      0        2 
  18 chr18_72441820     HPrz    G    A      0.5      1        2 
  18 chr18_72441820     ZBoe    G    A        0      0        2 
  18 chr18_72441820     ZGre    G    A        0      0        2 
  18 chr18_72441820     ZHar    G    A        0      0        2 
  18 chr18_72441820   Sample    G    A        0      0        2 
  18 chr18_72442122     AAsi    C    T        0      0        2 
  18 chr18_72442122     AKia    C    T        0      0        2 
  18 chr18_72442122     AOna    C    T        0      0        2 
  18 chr18_72442122     ASom    C    T        0      0        2 
  18 chr18_72442122     HCab    C    T        1      2        2 
  18 chr18_72442122     HPrz    C    T      0.5      1        2 
  18 chr18_72442122     ZBoe    C    T        0      0        2 
  18 chr18_72442122     ZGre    C    T        0      0        2 
  18 chr18_72442122     ZHar    C    T        0      0        2 
  18 chr18_72442122   Sample    C    T        1      2        2 
  18 chr18_72444452     AAsi    G    T        0      0        2 
  18 chr18_72444452     AKia    G    T        0      0        2 
  18 chr18_72444452     AOna    G    T        0      0        2 
  18 chr18_72444452     ASom    G    T        0      0        2 
  18 chr18_72444452     HCab    G    T        1      2        2 
  18 chr18_72444452     HPrz    G    T      0.5      1        2 
  18 chr18_72444452     ZBoe    G    T        0      0        2 
  18 chr18_72444452     ZGre    G    T        0      0        2 
  18 chr18_72444452     ZHar    G    T        0      0        2 
  18 chr18_72444452   Sample    G    T        1      2        2 
  18 chr18_72448126     AAsi    G    C        0      0        2 
  18 chr18_72448126     AKia    G    C        0      0        2 
  18 chr18_72448126     AOna    G    C        0      0        2 
  18 chr18_72448126     ASom    G    C        0      0        2 
  18 chr18_72448126     HCab    G    C      0.5      1        2 
  18 chr18_72448126     HPrz    G    C        0      0        2 
  18 chr18_72448126     ZBoe    G    C        0      0        2 
  18 chr18_72448126     ZGre    G    C        0      0        2 
  18 chr18_72448126     ZHar    G    C        0      0        2 
  18 chr18_72448126   Sample    G    C        0      0        2 
  18 chr18_72457382     AAsi    G    T        0      0        2 
  18 chr18_72457382     AKia    G    T        0      0        2 
  18 chr18_72457382     AOna    G    T        1      2        2 
  18 chr18_72457382     ASom    G    T        0      0        2 
  18 chr18_72457382     HCab    G    T        0      0        2 
  18 chr18_72457382     HPrz    G    T        0      0        2 
  18 chr18_72457382     ZBoe    G    T        0      0        2 
  18 chr18_72457382     ZGre    G    T        0      0        2 
  18 chr18_72457382     ZHar    G    T        0      0        2 
  18 chr18_72457382   Sample    G    T        0      0        2 
  18 chr18_72458014     AAsi    G    A        0      0        2 
  18 chr18_72458014     AKia    G    A        0      0        2 
  18 chr18_72458014     AOna    G    A      0.5      1        2 
  18 chr18_72458014     ASom    G    A        0      0        2 
  18 chr18_72458014     HCab    G    A        0      0        2 
  18 chr18_72458014     HPrz    G    A        0      0        2 
  18 chr18_72458014     ZBoe    G    A        0      0        2 
  18 chr18_72458014     ZGre    G    A        0      0        2 
  18 chr18_72458014     ZHar    G    A        0      0        2 
  18 chr18_72458014   Sample    G    A        0      0        2 
  18 chr18_72468186     AAsi    A    C        0      0        2 
  18 chr18_72468186     AKia    A    C        0      0        2 
  18 chr18_72468186     AOna    A    C        0      0        2 
  18 chr18_72468186     ASom    A    C        0      0        2 
  18 chr18_72468186     HCab    A    C        1      2        2 
  18 chr18_72468186     HPrz    A    C        1      2        2 
  18 chr18_72468186     ZBoe    A    C        0      0        2 
  18 chr18_72468186     ZGre    A    C        0      0        2 
  18 chr18_72468186     ZHar    A    C        0      0        2 
  18 chr18_72468186   Sample    A    C        1      2        2 
  18 chr18_72471478     AAsi    A    G        0      0        2 
  18 chr18_72471478     AKia    A    G        0      0        2 
  18 chr18_72471478     AOna    A    G      0.5      1        2 
  18 chr18_72471478     ASom    A    G        0      0        2 
  18 chr18_72471478     HCab    A    G        0      0        2 
  18 chr18_72471478     HPrz    A    G        0      0        2 
  18 chr18_72471478     ZBoe    A    G        0      0        2 
  18 chr18_72471478     ZGre    A    G        0      0        2 
  18 chr18_72471478     ZHar    A    G        0      0        2 
  18 chr18_72471478   Sample    A    G        0      0        2 
  18 chr18_72474384     AAsi    G    T        0      0        2 
  18 chr18_72474384     AKia    G    T        0      0        2 
  18 chr18_72474384     AOna    G    T        0      0        2 
  18 chr18_72474384     ASom    G    T        0      0        2 
  18 chr18_72474384     HCab    G    T        0      0        2 
  18 chr18_72474384     HPrz    G    T        0      0        2 
  18 chr18_72474384     ZBoe    G    T        0      0        2 
  18 chr18_72474384     ZGre    G    T        0      0        2 
  18 chr18_72474384     ZHar    G    T      0.5      1        2 
  18 chr18_72474384   Sample    G    T        0      0        2 
  18 chr18_72478198     AAsi    C    T        0      0        2 
  18 chr18_72478198     AKia    C    T        0      0        2 
  18 chr18_72478198     AOna    C    T        0      0        2 
  18 chr18_72478198     ASom    C    T        0      0        2 
  18 chr18_72478198     HCab    C    T        0      0        2 
  18 chr18_72478198     HPrz    C    T        0      0        2 
  18 chr18_72478198     ZBoe    C    T        0      0        2 
  18 chr18_72478198     ZGre    C    T        0      0        2 
  18 chr18_72478198     ZHar    C    T      0.5      1        2 
  18 chr18_72478198   Sample    C    T        0      0        2 
  18 chr18_72481009     AAsi    G    A        0      0        2 
  18 chr18_72481009     AKia    G    A        0      0        2 
  18 chr18_72481009     AOna    G    A        0      0        2 
  18 chr18_72481009     ASom    G    A        0      0        2 
  18 chr18_72481009     HCab    G    A        1      2        2 
  18 chr18_72481009     HPrz    G    A        1      2        2 
  18 chr18_72481009     ZBoe    G    A        0      0        2 
  18 chr18_72481009     ZGre    G    A        0      0        2 
  18 chr18_72481009     ZHar    G    A        0      0        2 
  18 chr18_72481009   Sample    G    A        1      2        2 
  18 chr18_72482526     AAsi    A    T        0      0        2 
  18 chr18_72482526     AKia    A    T        0      0        2 
  18 chr18_72482526     AOna    A    T        0      0        2 
  18 chr18_72482526     ASom    A    T        0      0        2 
  18 chr18_72482526     HCab    A    T        1      2        2 
  18 chr18_72482526     HPrz    A    T        1      2        2 
  18 chr18_72482526     ZBoe    A    T        0      0        2 
  18 chr18_72482526     ZGre    A    T        0      0        2 
  18 chr18_72482526     ZHar    A    T        0      0        2 
  18 chr18_72482526   Sample    A    T        1      2        2 
  18 chr18_72482887     AAsi    T    C        0      0        2 
  18 chr18_72482887     AKia    T    C        0      0        2 
  18 chr18_72482887     AOna    T    C        0      0        2 
  18 chr18_72482887     ASom    T    C      0.5      1        2 
  18 chr18_72482887     HCab    T    C        0      0        2 
  18 chr18_72482887     HPrz    T    C        0      0        2 
  18 chr18_72482887     ZBoe    T    C        0      0        2 
  18 chr18_72482887     ZGre    T    C        0      0        2 
  18 chr18_72482887     ZHar    T    C        0      0        2 
  18 chr18_72482887   Sample    T    C        0      0        2 
  18 chr18_72485640     AAsi    G    A        0      0        2 
  18 chr18_72485640     AKia    G    A        0      0        2 
  18 chr18_72485640     AOna    G    A        0      0        2 
  18 chr18_72485640     ASom    G    A        0      0        2 
  18 chr18_72485640     HCab    G    A        0      0        2 
  18 chr18_72485640     HPrz    G    A        0      0        2 
  18 chr18_72485640     ZBoe    G    A      0.5      1        2 
  18 chr18_72485640     ZGre    G    A        0      0        2 
  18 chr18_72485640     ZHar    G    A        0      0        2 
  18 chr18_72485640   Sample    G    A        0      0        2 
  18 chr18_72486699     AAsi    C    T        0      0        2 
  18 chr18_72486699     AKia    C    T        0      0        2 
  18 chr18_72486699     AOna    C    T        0      0        2 
  18 chr18_72486699     ASom    C    T        0      0        2 
  18 chr18_72486699     HCab    C    T        1      2        2 
  18 chr18_72486699     HPrz    C    T        1      2        2 
  18 chr18_72486699     ZBoe    C    T        0      0        2 
  18 chr18_72486699     ZGre    C    T        0      0        2 
  18 chr18_72486699     ZHar    C    T        0      0        2 
  18 chr18_72486699   Sample    C    T        1      2        2 
  18 chr18_72491397     AAsi    C    T        0      0        2 
  18 chr18_72491397     AKia    C    T        0      0        2 
  18 chr18_72491397     AOna    C    T        0      0        2 
  18 chr18_72491397     ASom    C    T        0      0        2 
  18 chr18_72491397     HCab    C    T        1      2        2 
  18 chr18_72491397     HPrz    C    T        1      2        2 
  18 chr18_72491397     ZBoe    C    T        0      0        2 
  18 chr18_72491397     ZGre    C    T        0      0        2 
  18 chr18_72491397     ZHar    C    T        0      0        2 
  18 chr18_72491397   Sample    C    T        1      2        2 
  18 chr18_72491818     AAsi    A    G        0      0        2 
  18 chr18_72491818     AKia    A    G        0      0        2 
  18 chr18_72491818     AOna    A    G        0      0        2 
  18 chr18_72491818     ASom    A    G        0      0        2 
  18 chr18_72491818     HCab    A    G        0      0        2 
  18 chr18_72491818     HPrz    A    G        1      2        2 
  18 chr18_72491818     ZBoe    A    G        0      0        2 
  18 chr18_72491818     ZGre    A    G        0      0        2 
  18 chr18_72491818     ZHar    A    G        0      0        2 
  18 chr18_72491818   Sample    A    G        0      0        2 
  18 chr18_72499776     AAsi    T    A        0      0        2 
  18 chr18_72499776     AKia    T    A        0      0        2 
  18 chr18_72499776     AOna    T    A        0      0        2 
  18 chr18_72499776     ASom    T    A        0      0        2 
  18 chr18_72499776     HCab    T    A        0      0        2 
  18 chr18_72499776     HPrz    T    A        1      2        2 
  18 chr18_72499776     ZBoe    T    A        0      0        2 
  18 chr18_72499776     ZGre    T    A        0      0        2 
  18 chr18_72499776     ZHar    T    A        0      0        2 
  18 chr18_72499776   Sample    T    A        0      0        2 
  18 chr18_72503664     AAsi    G    T        0      0        2 
  18 chr18_72503664     AKia    G    T        0      0        2 
  18 chr18_72503664     AOna    G    T        0      0        2 
  18 chr18_72503664     ASom    G    T        0      0        2 
  18 chr18_72503664     HCab    G    T        0      0        2 
  18 chr18_72503664     HPrz    G    T        0      0        2 
  18 chr18_72503664     ZBoe    G    T        1      2        2 
  18 chr18_72503664     ZGre    G    T        0      0        2 
  18 chr18_72503664     ZHar    G    T        0      0        2 
  18 chr18_72503664   Sample    G    T        0      0        2 
  18 chr18_72510416     AAsi    T    C        0      0        2 
  18 chr18_72510416     AKia    T    C        0      0        2 
  18 chr18_72510416     AOna    T    C        0      0        2 
  18 chr18_72510416     ASom    T    C        0      0        2 
  18 chr18_72510416     HCab    T    C        1      2        2 
  18 chr18_72510416     HPrz    T    C        1      2        2 
  18 chr18_72510416     ZBoe    T    C        0      0        2 
  18 chr18_72510416     ZGre    T    C        0      0        2 
  18 chr18_72510416     ZHar    T    C        0      0        2 
  18 chr18_72510416   Sample    T    C        1      2        2 
  18 chr18_72510531     AAsi    A    G        0      0        2 
  18 chr18_72510531     AKia    A    G        0      0        2 
  18 chr18_72510531     AOna    A    G        0      0        2 
  18 chr18_72510531     ASom    A    G        0      0        2 
  18 chr18_72510531     HCab    A    G        0      0        2 
  18 chr18_72510531     HPrz    A    G        0      0        2 
  18 chr18_72510531     ZBoe    A    G        0      0        2 
  18 chr18_72510531     ZGre    A    G        0      0        2 
  18 chr18_72510531     ZHar    A    G        1      2        2 
  18 chr18_72510531   Sample    A    G        0      0        2 
  18 chr18_72513692     AAsi    A    G        0      0        2 
  18 chr18_72513692     AKia    A    G        0      0        2 
  18 chr18_72513692     AOna    A    G        0      0        2 
  18 chr18_72513692     ASom    A    G        0      0        2 
  18 chr18_72513692     HCab    A    G        1      2        2 
  18 chr18_72513692     HPrz    A    G        1      2        2 
  18 chr18_72513692     ZBoe    A    G        0      0        2 
  18 chr18_72513692     ZGre    A    G        0      0        2 
  18 chr18_72513692     ZHar    A    G        0      0        2 
  18 chr18_72513692   Sample    A    G        1      2        2 
  18 chr18_72516371     AAsi    T    C        0      0        2 
  18 chr18_72516371     AKia    T    C      0.5      1        2 
  18 chr18_72516371     AOna    T    C        0      0        2 
  18 chr18_72516371     ASom    T    C        0      0        2 
  18 chr18_72516371     HCab    T    C        1      2        2 
  18 chr18_72516371     HPrz    T    C        1      2        2 
  18 chr18_72516371     ZBoe    T    C        0      0        2 
  18 chr18_72516371     ZGre    T    C        0      0        2 
  18 chr18_72516371     ZHar    T    C        0      0        2 
  18 chr18_72516371   Sample    T    C        1      2        2 
  18 chr18_72519706     AAsi    A    G        1      2        2 
  18 chr18_72519706     AKia    A    G        0      0        2 
  18 chr18_72519706     AOna    A    G        0      0        2 
  18 chr18_72519706     ASom    A    G        1      2        2 
  18 chr18_72519706     HCab    A    G        0      0        2 
  18 chr18_72519706     HPrz    A    G        0      0        2 
  18 chr18_72519706     ZBoe    A    G      0.5      1        2 
  18 chr18_72519706     ZGre    A    G        0      0        2 
  18 chr18_72519706     ZHar    A    G        0      0        2 
  18 chr18_72519706   Sample    A    G        0      0        2 
  18 chr18_72520388     AAsi    A    G        0      0        2 
  18 chr18_72520388     AKia    A    G      0.5      1        2 
  18 chr18_72520388     AOna    A    G        0      0        2 
  18 chr18_72520388     ASom    A    G        0      0        2 
  18 chr18_72520388     HCab    A    G        0      0        2 
  18 chr18_72520388     HPrz    A    G        0      0        2 
  18 chr18_72520388     ZBoe    A    G        0      0        2 
  18 chr18_72520388     ZGre    A    G        0      0        2 
  18 chr18_72520388     ZHar    A    G        0      0        2 
  18 chr18_72520388   Sample    A    G        0      0        2 
  18 chr18_72530632     AAsi    G    T        0      0        2 
  18 chr18_72530632     AKia    G    T        0      0        2 
  18 chr18_72530632     AOna    G    T        0      0        2 
  18 chr18_72530632     ASom    G    T        0      0        2 
  18 chr18_72530632     HCab    G    T        0      0        2 
  18 chr18_72530632     HPrz    G    T        0      0        2 
  18 chr18_72530632     ZBoe    G    T      0.5      1        2 
  18 chr18_72530632     ZGre    G    T        0      0        2 
  18 chr18_72530632     ZHar    G    T        0      0        2 
  18 chr18_72530632   Sample    G    T        0      0        2 
  18 chr18_72532668     AAsi    A    T        0      0        2 
  18 chr18_72532668     AKia    A    T        0      0        2 
  18 chr18_72532668     AOna    A    T        0      0        2 
  18 chr18_72532668     ASom    A    T        0      0        2 
  18 chr18_72532668     HCab    A    T        0      0        2 
  18 chr18_72532668     HPrz    A    T        0      0        2 
  18 chr18_72532668     ZBoe    A    T        0      0        2 
  18 chr18_72532668     ZGre    A    T        0      0        2 
  18 chr18_72532668     ZHar    A    T      0.5      1        2 
  18 chr18_72532668   Sample    A    T        0      0        2 
  18 chr18_72532958     AAsi    C    T        1      2        2 
  18 chr18_72532958     AKia    C    T        1      2        2 
  18 chr18_72532958     AOna    C    T        1      2        2 
  18 chr18_72532958     ASom    C    T        1      2        2 
  18 chr18_72532958     HCab    C    T        0      0        2 
  18 chr18_72532958     HPrz    C    T        0      0        2 
  18 chr18_72532958     ZBoe    C    T        1      2        2 
  18 chr18_72532958     ZGre    C    T        0      0        2 
  18 chr18_72532958     ZHar    C    T        0      0        2 
  18 chr18_72532958   Sample    C    T        0      0        2 
  18 chr18_72538482     AAsi    C    G        0      0        2 
  18 chr18_72538482     AKia    C    G        0      0        2 
  18 chr18_72538482     AOna    C    G        0      0        2 
  18 chr18_72538482     ASom    C    G        0      0        2 
  18 chr18_72538482     HCab    C    G        1      2        2 
  18 chr18_72538482     HPrz    C    G        1      2        2 
  18 chr18_72538482     ZBoe    C    G        0      0        2 
  18 chr18_72538482     ZGre    C    G        0      0        2 
  18 chr18_72538482     ZHar    C    G        0      0        2 
  18 chr18_72538482   Sample    C    G        1      2        2 
  18 chr18_72539969     AAsi    G    C        0      0        2 
  18 chr18_72539969     AKia    G    C        0      0        2 
  18 chr18_72539969     AOna    G    C        0      0        2 
  18 chr18_72539969     ASom    G    C        0      0        2 
  18 chr18_72539969     HCab    G    C      0.5      1        2 
  18 chr18_72539969     HPrz    G    C        0      0        2 
  18 chr18_72539969     ZBoe    G    C        0      0        2 
  18 chr18_72539969     ZGre    G    C        0      0        2 
  18 chr18_72539969     ZHar    G    C        0      0        2 
  18 chr18_72539969   Sample    G    C        0      0        2 
  18 chr18_72550006     AAsi    G    C        0      0        2 
  18 chr18_72550006     AKia    G    C        0      0        2 
  18 chr18_72550006     AOna    G    C        0      0        2 
  18 chr18_72550006     ASom    G    C        0      0        2 
  18 chr18_72550006     HCab    G    C        0      0        2 
  18 chr18_72550006     HPrz    G    C        0      0        2 
  18 chr18_72550006     ZBoe    G    C        0      0        2 
  18 chr18_72550006     ZGre    G    C        0      0        2 
  18 chr18_72550006     ZHar    G    C      0.5      1        2 
  18 chr18_72550006   Sample    G    C        0      0        2 
  18 chr18_72550595     AAsi    T    C        0      0        2 
  18 chr18_72550595     AKia    T    C        0      0        2 
  18 chr18_72550595     AOna    T    C        0      0        2 
  18 chr18_72550595     ASom    T    C        0      0        2 
  18 chr18_72550595     HCab    T    C        0      0        2 
  18 chr18_72550595     HPrz    T    C        0      0        2 
  18 chr18_72550595     ZBoe    T    C        0      0        2 
  18 chr18_72550595     ZGre    T    C      0.5      1        2 
  18 chr18_72550595     ZHar    T    C        0      0        2 
  18 chr18_72550595   Sample    T    C        0      0        2 
  18 chr18_72553166     AAsi    C    T        0      0        2 
  18 chr18_72553166     AKia    C    T        1      2        2 
  18 chr18_72553166     AOna    C    T        1      2        2 
  18 chr18_72553166     ASom    C    T        0      0        2 
  18 chr18_72553166     HCab    C    T        0      0        2 
  18 chr18_72553166     HPrz    C    T        0      0        2 
  18 chr18_72553166     ZBoe    C    T        0      0        2 
  18 chr18_72553166     ZGre    C    T        0      0        2 
  18 chr18_72553166     ZHar    C    T        0      0        2 
  18 chr18_72553166   Sample    C    T        0      0        2 
  18 chr18_72561058     AAsi    G    A        0      0        2 
  18 chr18_72561058     AKia    G    A        0      0        2 
  18 chr18_72561058     AOna    G    A        0      0        2 
  18 chr18_72561058     ASom    G    A        0      0        2 
  18 chr18_72561058     HCab    G    A        0      0        2 
  18 chr18_72561058     HPrz    G    A        0      0        2 
  18 chr18_72561058     ZBoe    G    A      0.5      1        2 
  18 chr18_72561058     ZGre    G    A        0      0        2 
  18 chr18_72561058     ZHar    G    A        0      0        2 
  18 chr18_72561058   Sample    G    A        0      0        2 
  18 chr18_72570969     AAsi    A    G        0      0        2 
  18 chr18_72570969     AKia    A    G        0      0        2 
  18 chr18_72570969     AOna    A    G        0      0        2 
  18 chr18_72570969     ASom    A    G        0      0        2 
  18 chr18_72570969     HCab    A    G        1      2        2 
  18 chr18_72570969     HPrz    A    G        1      2        2 
  18 chr18_72570969     ZBoe    A    G        0      0        2 
  18 chr18_72570969     ZGre    A    G        0      0        2 
  18 chr18_72570969     ZHar    A    G        0      0        2 
  18 chr18_72570969   Sample    A    G        1      2        2 
  18 chr18_72571132     AAsi    A    G        0      0        2 
  18 chr18_72571132     AKia    A    G        0      0        2 
  18 chr18_72571132     AOna    A    G        0      0        2 
  18 chr18_72571132     ASom    A    G        0      0        2 
  18 chr18_72571132     HCab    A    G        0      0        2 
  18 chr18_72571132     HPrz    A    G        1      2        2 
  18 chr18_72571132     ZBoe    A    G        0      0        2 
  18 chr18_72571132     ZGre    A    G        0      0        2 
  18 chr18_72571132     ZHar    A    G        0      0        2 
  18 chr18_72571132   Sample    A    G        0      0        2 
  18 chr18_72572937     AAsi    G    T        0      0        2 
  18 chr18_72572937     AKia    G    T        0      0        2 
  18 chr18_72572937     AOna    G    T        0      0        2 
  18 chr18_72572937     ASom    G    T        0      0        2 
  18 chr18_72572937     HCab    G    T        1      2        2 
  18 chr18_72572937     HPrz    G    T        1      2        2 
  18 chr18_72572937     ZBoe    G    T        0      0        2 
  18 chr18_72572937     ZGre    G    T        0      0        2 
  18 chr18_72572937     ZHar    G    T        0      0        2 
  18 chr18_72572937   Sample    G    T        1      2        2 
  18 chr18_72578496     AAsi    T    A        0      0        2 
  18 chr18_72578496     AKia    T    A        1      2        2 
  18 chr18_72578496     AOna    T    A        1      2        2 
  18 chr18_72578496     ASom    T    A        0      0        2 
  18 chr18_72578496     HCab    T    A        0      0        2 
  18 chr18_72578496     HPrz    T    A        0      0        2 
  18 chr18_72578496     ZBoe    T    A        0      0        2 
  18 chr18_72578496     ZGre    T    A        0      0        2 
  18 chr18_72578496     ZHar    T    A        0      0        2 
  18 chr18_72578496   Sample    T    A        0      0        2 
  18 chr18_72583162     AAsi    T    C        0      0        2 
  18 chr18_72583162     AKia    T    C        0      0        2 
  18 chr18_72583162     AOna    T    C        0      0        2 
  18 chr18_72583162     ASom    T    C        0      0        2 
  18 chr18_72583162     HCab    T    C        0      0        2 
  18 chr18_72583162     HPrz    T    C        0      0        2 
  18 chr18_72583162     ZBoe    T    C        0      0        2 
  18 chr18_72583162     ZGre    T    C        1      2        2 
  18 chr18_72583162     ZHar    T    C        0      0        2 
  18 chr18_72583162   Sample    T    C        0      0        2 
  18 chr18_72598504     AAsi    C    A        0      0        2 
  18 chr18_72598504     AKia    C    A        0      0        2 
  18 chr18_72598504     AOna    C    A        0      0        2 
  18 chr18_72598504     ASom    C    A        0      0        2 
  18 chr18_72598504     HCab    C    A        1      2        2 
  18 chr18_72598504     HPrz    C    A        1      2        2 
  18 chr18_72598504     ZBoe    C    A        0      0        2 
  18 chr18_72598504     ZGre    C    A        0      0        2 
  18 chr18_72598504     ZHar    C    A        0      0        2 
  18 chr18_72598504   Sample    C    A        1      2        2 
  18 chr18_72599583     AAsi    G    A        0      0        2 
  18 chr18_72599583     AKia    G    A        0      0        2 
  18 chr18_72599583     AOna    G    A        0      0        2 
  18 chr18_72599583     ASom    G    A        0      0        2 
  18 chr18_72599583     HCab    G    A        0      0        2 
  18 chr18_72599583     HPrz    G    A        0      0        2 
  18 chr18_72599583     ZBoe    G    A      0.5      1        2 
  18 chr18_72599583     ZGre    G    A        0      0        2 
  18 chr18_72599583     ZHar    G    A        0      0        2 
  18 chr18_72599583   Sample    G    A        0      0        2 
  18 chr18_72604720     AAsi    C    T        0      0        2 
  18 chr18_72604720     AKia    C    T        0      0        2 
  18 chr18_72604720     AOna    C    T        0      0        2 
  18 chr18_72604720     ASom    C    T        0      0        2 
  18 chr18_72604720     HCab    C    T      0.5      1        2 
  18 chr18_72604720     HPrz    C    T        0      0        2 
  18 chr18_72604720     ZBoe    C    T        0      0        2 
  18 chr18_72604720     ZGre    C    T        0      0        2 
  18 chr18_72604720     ZHar    C    T        0      0        2 
  18 chr18_72604720   Sample    C    T        0      0        2 
  18 chr18_72606255     AAsi    C    T        0      0        2 
  18 chr18_72606255     AKia    C    T        0      0        2 
  18 chr18_72606255     AOna    C    T        0      0        2 
  18 chr18_72606255     ASom    C    T        0      0        2 
  18 chr18_72606255     HCab    C    T        1      2        2 
  18 chr18_72606255     HPrz    C    T        1      2        2 
  18 chr18_72606255     ZBoe    C    T        0      0        2 
  18 chr18_72606255     ZGre    C    T        0      0        2 
  18 chr18_72606255     ZHar    C    T        0      0        2 
  18 chr18_72606255   Sample    C    T        1      2        2 
  18 chr18_72618614     AAsi    C    G      0.5      1        2 
  18 chr18_72618614     AKia    C    G        0      0        2 
  18 chr18_72618614     AOna    C    G        0      0        2 
  18 chr18_72618614     ASom    C    G        0      0        2 
  18 chr18_72618614     HCab    C    G        0      0        2 
  18 chr18_72618614     HPrz    C    G        0      0        2 
  18 chr18_72618614     ZBoe    C    G        0      0        2 
  18 chr18_72618614     ZGre    C    G        0      0        2 
  18 chr18_72618614     ZHar    C    G        0      0        2 
  18 chr18_72618614   Sample    C    G        0      0        2 
  18 chr18_72621570     AAsi    G    A        0      0        2 
  18 chr18_72621570     AKia    G    A        0      0        2 
  18 chr18_72621570     AOna    G    A        0      0        2 
  18 chr18_72621570     ASom    G    A        0      0        2 
  18 chr18_72621570     HCab    G    A        1      2        2 
  18 chr18_72621570     HPrz    G    A      0.5      1        2 
  18 chr18_72621570     ZBoe    G    A        0      0        2 
  18 chr18_72621570     ZGre    G    A        0      0        2 
  18 chr18_72621570     ZHar    G    A        0      0        2 
  18 chr18_72621570   Sample    G    A        0      0        2 
  18 chr18_72623868     AAsi    T    C        0      0        2 
  18 chr18_72623868     AKia    T    C        0      0        2 
  18 chr18_72623868     AOna    T    C        0      0        2 
  18 chr18_72623868     ASom    T    C        0      0        2 
  18 chr18_72623868     HCab    T    C        1      2        2 
  18 chr18_72623868     HPrz    T    C        1      2        2 
  18 chr18_72623868     ZBoe    T    C        0      0        2 
  18 chr18_72623868     ZGre    T    C        0      0        2 
  18 chr18_72623868     ZHar    T    C        0      0        2 
  18 chr18_72623868   Sample    T    C        1      2        2 
  18 chr18_72624816     AAsi    G    A        0      0        2 
  18 chr18_72624816     AKia    G    A        0      0        2 
  18 chr18_72624816     AOna    G    A        0      0        2 
  18 chr18_72624816     ASom    G    A        0      0        2 
  18 chr18_72624816     HCab    G    A        1      2        2 
  18 chr18_72624816     HPrz    G    A        1      2        2 
  18 chr18_72624816     ZBoe    G    A        0      0        2 
  18 chr18_72624816     ZGre    G    A        0      0        2 
  18 chr18_72624816     ZHar    G    A        0      0        2 
  18 chr18_72624816   Sample    G    A        1      2        2 
  18 chr18_72632376     AAsi    T    C        0      0        2 
  18 chr18_72632376     AKia    T    C        0      0        2 
  18 chr18_72632376     AOna    T    C        0      0        2 
  18 chr18_72632376     ASom    T    C        0      0        2 
  18 chr18_72632376     HCab    T    C        1      2        2 
  18 chr18_72632376     HPrz    T    C        1      2        2 
  18 chr18_72632376     ZBoe    T    C        0      0        2 
  18 chr18_72632376     ZGre    T    C        0      0        2 
  18 chr18_72632376     ZHar    T    C        0      0        2 
  18 chr18_72632376   Sample    T    C        1      2        2 
  18 chr18_72634160     AAsi    T    C        0      0        2 
  18 chr18_72634160     AKia    T    C        0      0        2 
  18 chr18_72634160     AOna    T    C        0      0        2 
  18 chr18_72634160     ASom    T    C        0      0        2 
  18 chr18_72634160     HCab    T    C        1      2        2 
  18 chr18_72634160     HPrz    T    C        1      2        2 
  18 chr18_72634160     ZBoe    T    C        0      0        2 
  18 chr18_72634160     ZGre    T    C        0      0        2 
  18 chr18_72634160     ZHar    T    C        0      0        2 
  18 chr18_72634160   Sample    T    C        1      2        2 
  18 chr18_72634206     AAsi    T    C        1      2        2 
  18 chr18_72634206     AKia    T    C        0      0        2 
  18 chr18_72634206     AOna    T    C        0      0        2 
  18 chr18_72634206     ASom    T    C        1      2        2 
  18 chr18_72634206     HCab    T    C        0      0        2 
  18 chr18_72634206     HPrz    T    C        0      0        2 
  18 chr18_72634206     ZBoe    T    C        0      0        2 
  18 chr18_72634206     ZGre    T    C        0      0        2 
  18 chr18_72634206     ZHar    T    C        0      0        2 
  18 chr18_72634206   Sample    T    C        0      0        2 
  18 chr18_72634518     AAsi    G    A        0      0        2 
  18 chr18_72634518     AKia    G    A        0      0        2 
  18 chr18_72634518     AOna    G    A      0.5      1        2 
  18 chr18_72634518     ASom    G    A        0      0        2 
  18 chr18_72634518     HCab    G    A        0      0        2 
  18 chr18_72634518     HPrz    G    A        0      0        2 
  18 chr18_72634518     ZBoe    G    A        0      0        2 
  18 chr18_72634518     ZGre    G    A        0      0        2 
  18 chr18_72634518     ZHar    G    A        0      0        2 
  18 chr18_72634518   Sample    G    A        0      0        2 
  18 chr18_72636633     AAsi    A    C        0      0        2 
  18 chr18_72636633     AKia    A    C        0      0        2 
  18 chr18_72636633     AOna    A    C      0.5      1        2 
  18 chr18_72636633     ASom    A    C        0      0        2 
  18 chr18_72636633     HCab    A    C        0      0        2 
  18 chr18_72636633     HPrz    A    C        0      0        2 
  18 chr18_72636633     ZBoe    A    C        0      0        2 
  18 chr18_72636633     ZGre    A    C        0      0        2 
  18 chr18_72636633     ZHar    A    C        0      0        2 
  18 chr18_72636633   Sample    A    C        0      0        2 
  18 chr18_72638037     AAsi    C    T        0      0        2 
  18 chr18_72638037     AKia    C    T        0      0        2 
  18 chr18_72638037     AOna    C    T        0      0        2 
  18 chr18_72638037     ASom    C    T        0      0        2 
  18 chr18_72638037     HCab    C    T        1      2        2 
  18 chr18_72638037     HPrz    C    T        1      2        2 
  18 chr18_72638037     ZBoe    C    T        0      0        2 
  18 chr18_72638037     ZGre    C    T        0      0        2 
  18 chr18_72638037     ZHar    C    T        0      0        2 
  18 chr18_72638037   Sample    C    T        1      2        2 
  18 chr18_72641971     AAsi    A    G        0      0        2 
  18 chr18_72641971     AKia    A    G        0      0        2 
  18 chr18_72641971     AOna    A    G        0      0        2 
  18 chr18_72641971     ASom    A    G        0      0        2 
  18 chr18_72641971     HCab    A    G        0      0        2 
  18 chr18_72641971     HPrz    A    G        0      0        2 
  18 chr18_72641971     ZBoe    A    G        0      0        2 
  18 chr18_72641971     ZGre    A    G      0.5      1        2 
  18 chr18_72641971     ZHar    A    G        0      0        2 
  18 chr18_72641971   Sample    A    G        0      0        2 
  18 chr18_72642851     AAsi    A    C        0      0        2 
  18 chr18_72642851     AKia    A    C        0      0        2 
  18 chr18_72642851     AOna    A    C        0      0        2 
  18 chr18_72642851     ASom    A    C        0      0        2 
  18 chr18_72642851     HCab    A    C        0      0        2 
  18 chr18_72642851     HPrz    A    C        0      0        2 
  18 chr18_72642851     ZBoe    A    C        0      0        2 
  18 chr18_72642851     ZGre    A    C        0      0        2 
  18 chr18_72642851     ZHar    A    C        1      2        2 
  18 chr18_72642851   Sample    A    C        0      0        2 
  18 chr18_72644332     AAsi    T    C        0      0        2 
  18 chr18_72644332     AKia    T    C        0      0        2 
  18 chr18_72644332     AOna    T    C        0      0        2 
  18 chr18_72644332     ASom    T    C        0      0        2 
  18 chr18_72644332     HCab    T    C        0      0        2 
  18 chr18_72644332     HPrz    T    C        1      2        2 
  18 chr18_72644332     ZBoe    T    C        0      0        2 
  18 chr18_72644332     ZGre    T    C        0      0        2 
  18 chr18_72644332     ZHar    T    C        0      0        2 
  18 chr18_72644332   Sample    T    C        0      0        2 
  18 chr18_72645083     AAsi    C    T        0      0        2 
  18 chr18_72645083     AKia    C    T        0      0        2 
  18 chr18_72645083     AOna    C    T        1      2        2 
  18 chr18_72645083     ASom    C    T        0      0        2 
  18 chr18_72645083     HCab    C    T        0      0        2 
  18 chr18_72645083     HPrz    C    T        0      0        2 
  18 chr18_72645083     ZBoe    C    T        0      0        2 
  18 chr18_72645083     ZGre    C    T        0      0        2 
  18 chr18_72645083     ZHar    C    T        0      0        2 
  18 chr18_72645083   Sample    C    T        0      0        2 
  18 chr18_72645392     AAsi    C    T        0      0        2 
  18 chr18_72645392     AKia    C    T        0      0        2 
  18 chr18_72645392     AOna    C    T        0      0        2 
  18 chr18_72645392     ASom    C    T        1      2        2 
  18 chr18_72645392     HCab    C    T        0      0        2 
  18 chr18_72645392     HPrz    C    T        0      0        2 
  18 chr18_72645392     ZBoe    C    T        0      0        2 
  18 chr18_72645392     ZGre    C    T        0      0        2 
  18 chr18_72645392     ZHar    C    T        0      0        2 
  18 chr18_72645392   Sample    C    T        0      0        2 
  18 chr18_72647483     AAsi    A    G        0      0        2 
  18 chr18_72647483     AKia    A    G        0      0        2 
  18 chr18_72647483     AOna    A    G        0      0        2 
  18 chr18_72647483     ASom    A    G        0      0        2 
  18 chr18_72647483     HCab    A    G        0      0        2 
  18 chr18_72647483     HPrz    A    G        0      0        2 
  18 chr18_72647483     ZBoe    A    G        0      0        2 
  18 chr18_72647483     ZGre    A    G      0.5      1        2 
  18 chr18_72647483     ZHar    A    G        0      0        2 
  18 chr18_72647483   Sample    A    G        0      0        2 
  18 chr18_72649440     AAsi    A    G        0      0        2 
  18 chr18_72649440     AKia    A    G        0      0        2 
  18 chr18_72649440     AOna    A    G      0.5      1        2 
  18 chr18_72649440     ASom    A    G        0      0        2 
  18 chr18_72649440     HCab    A    G        0      0        2 
  18 chr18_72649440     HPrz    A    G        0      0        2 
  18 chr18_72649440     ZBoe    A    G        0      0        2 
  18 chr18_72649440     ZGre    A    G        0      0        2 
  18 chr18_72649440     ZHar    A    G        0      0        2 
  18 chr18_72649440   Sample    A    G        0      0        2 
  18 chr18_72660476     AAsi    G    C        0      0        2 
  18 chr18_72660476     AKia    G    C        0      0        2 
  18 chr18_72660476     AOna    G    C        0      0        2 
  18 chr18_72660476     ASom    G    C        0      0        2 
  18 chr18_72660476     HCab    G    C        1      2        2 
  18 chr18_72660476     HPrz    G    C        1      2        2 
  18 chr18_72660476     ZBoe    G    C        0      0        2 
  18 chr18_72660476     ZGre    G    C        0      0        2 
  18 chr18_72660476     ZHar    G    C        0      0        2 
  18 chr18_72660476   Sample    G    C        1      2        2 
  18 chr18_72663393     AAsi    A    G        0      0        2 
  18 chr18_72663393     AKia    A    G      0.5      1        2 
  18 chr18_72663393     AOna    A    G        0      0        2 
  18 chr18_72663393     ASom    A    G        0      0        2 
  18 chr18_72663393     HCab    A    G        0      0        2 
  18 chr18_72663393     HPrz    A    G        0      0        2 
  18 chr18_72663393     ZBoe    A    G        0      0        2 
  18 chr18_72663393     ZGre    A    G        0      0        2 
  18 chr18_72663393     ZHar    A    G        0      0        2 
  18 chr18_72663393   Sample    A    G        0      0        2 
  18 chr18_72670479     AAsi    C    T        0      0        2 
  18 chr18_72670479     AKia    C    T        0      0        2 
  18 chr18_72670479     AOna    C    T        0      0        2 
  18 chr18_72670479     ASom    C    T        0      0        2 
  18 chr18_72670479     HCab    C    T        0      0        2 
  18 chr18_72670479     HPrz    C    T        0      0        2 
  18 chr18_72670479     ZBoe    C    T      0.5      1        2 
  18 chr18_72670479     ZGre    C    T        0      0        2 
  18 chr18_72670479     ZHar    C    T        1      2        2 
  18 chr18_72670479   Sample    C    T        0      0        2 
  18 chr18_72676866     AAsi    T    C      0.5      1        2 
  18 chr18_72676866     AKia    T    C        0      0        2 
  18 chr18_72676866     AOna    T    C        0      0        2 
  18 chr18_72676866     ASom    T    C        0      0        2 
  18 chr18_72676866     HCab    T    C        0      0        2 
  18 chr18_72676866     HPrz    T    C        0      0        2 
  18 chr18_72676866     ZBoe    T    C        0      0        2 
  18 chr18_72676866     ZGre    T    C        0      0        2 
  18 chr18_72676866     ZHar    T    C        0      0        2 
  18 chr18_72676866   Sample    T    C        0      0        2 
  18 chr18_72697905     AAsi    C    T        0      0        2 
  18 chr18_72697905     AKia    C    T        0      0        2 
  18 chr18_72697905     AOna    C    T        0      0        2 
  18 chr18_72697905     ASom    C    T        0      0        2 
  18 chr18_72697905     HCab    C    T        0      0        2 
  18 chr18_72697905     HPrz    C    T        0      0        2 
  18 chr18_72697905     ZBoe    C    T        0      0        2 
  18 chr18_72697905     ZGre    C    T        0      0        2 
  18 chr18_72697905     ZHar    C    T      0.5      1        2 
  18 chr18_72697905   Sample    C    T        0      0        2 
  18 chr18_72706595     AAsi    G    A        0      0        2 
  18 chr18_72706595     AKia    G    A        0      0        2 
  18 chr18_72706595     AOna    G    A        0      0        2 
  18 chr18_72706595     ASom    G    A        0      0        2 
  18 chr18_72706595     HCab    G    A        1      2        2 
  18 chr18_72706595     HPrz    G    A        1      2        2 
  18 chr18_72706595     ZBoe    G    A        0      0        2 
  18 chr18_72706595     ZGre    G    A        0      0        2 
  18 chr18_72706595     ZHar    G    A        0      0        2 
  18 chr18_72706595   Sample    G    A        1      2        2 
  18 chr18_72712746     AAsi    A    G        0      0        2 
  18 chr18_72712746     AKia    A    G        1      2        2 
  18 chr18_72712746     AOna    A    G        1      2        2 
  18 chr18_72712746     ASom    A    G        0      0        2 
  18 chr18_72712746     HCab    A    G        0      0        2 
  18 chr18_72712746     HPrz    A    G        0      0        2 
  18 chr18_72712746     ZBoe    A    G        0      0        2 
  18 chr18_72712746     ZGre    A    G        0      0        2 
  18 chr18_72712746     ZHar    A    G        0      0        2 
  18 chr18_72712746   Sample    A    G        0      0        2 
  18 chr18_72721368     AAsi    G    T        0      0        2 
  18 chr18_72721368     AKia    G    T        0      0        2 
  18 chr18_72721368     AOna    G    T        0      0        2 
  18 chr18_72721368     ASom    G    T        0      0        2 
  18 chr18_72721368     HCab    G    T      0.5      1        2 
  18 chr18_72721368     HPrz    G    T        0      0        2 
  18 chr18_72721368     ZBoe    G    T        0      0        2 
  18 chr18_72721368     ZGre    G    T        0      0        2 
  18 chr18_72721368     ZHar    G    T        0      0        2 
  18 chr18_72721368   Sample    G    T        0      0        2 
  18 chr18_72731101     AAsi    G    C        0      0        2 
  18 chr18_72731101     AKia    G    C        0      0        2 
  18 chr18_72731101     AOna    G    C        0      0        2 
  18 chr18_72731101     ASom    G    C        0      0        2 
  18 chr18_72731101     HCab    G    C        1      2        2 
  18 chr18_72731101     HPrz    G    C        1      2        2 
  18 chr18_72731101     ZBoe    G    C        0      0        2 
  18 chr18_72731101     ZGre    G    C        0      0        2 
  18 chr18_72731101     ZHar    G    C        0      0        2 
  18 chr18_72731101   Sample    G    C        1      2        2 
  18 chr18_72734215     AAsi    C    T        0      0        2 
  18 chr18_72734215     AKia    C    T        0      0        2 
  18 chr18_72734215     AOna    C    T        0      0        2 
  18 chr18_72734215     ASom    C    T        0      0        2 
  18 chr18_72734215     HCab    C    T        0      0        2 
  18 chr18_72734215     HPrz    C    T        0      0        2 
  18 chr18_72734215     ZBoe    C    T        0      0        2 
  18 chr18_72734215     ZGre    C    T      0.5      1        2 
  18 chr18_72734215     ZHar    C    T        0      0        2 
  18 chr18_72734215   Sample    C    T        0      0        2 
  18 chr18_72743230     AAsi    G    A        0      0        2 
  18 chr18_72743230     AKia    G    A        0      0        2 
  18 chr18_72743230     AOna    G    A        0      0        2 
  18 chr18_72743230     ASom    G    A      0.5      1        2 
  18 chr18_72743230     HCab    G    A        0      0        2 
  18 chr18_72743230     HPrz    G    A        0      0        2 
  18 chr18_72743230     ZBoe    G    A        0      0        2 
  18 chr18_72743230     ZGre    G    A        0      0        2 
  18 chr18_72743230     ZHar    G    A        0      0        2 
  18 chr18_72743230   Sample    G    A        0      0        2 
  18 chr18_72744206     AAsi    A    G        0      0        2 
  18 chr18_72744206     AKia    A    G        0      0        2 
  18 chr18_72744206     AOna    A    G        0      0        2 
  18 chr18_72744206     ASom    A    G        0      0        2 
  18 chr18_72744206     HCab    A    G        0      0        2 
  18 chr18_72744206     HPrz    A    G        0      0        2 
  18 chr18_72744206     ZBoe    A    G        0      0        2 
  18 chr18_72744206     ZGre    A    G        0      0        2 
  18 chr18_72744206     ZHar    A    G        1      2        2 
  18 chr18_72744206   Sample    A    G        0      0        2 
  18 chr18_72747329     AAsi    G    C        0      0        2 
  18 chr18_72747329     AKia    G    C        0      0        2 
  18 chr18_72747329     AOna    G    C        0      0        2 
  18 chr18_72747329     ASom    G    C        0      0        2 
  18 chr18_72747329     HCab    G    C        1      2        2 
  18 chr18_72747329     HPrz    G    C        1      2        2 
  18 chr18_72747329     ZBoe    G    C        0      0        2 
  18 chr18_72747329     ZGre    G    C        0      0        2 
  18 chr18_72747329     ZHar    G    C        0      0        2 
  18 chr18_72747329   Sample    G    C        1      2        2 
  18 chr18_72753798     AAsi    A    G        0      0        2 
  18 chr18_72753798     AKia    A    G        0      0        2 
  18 chr18_72753798     AOna    A    G        0      0        2 
  18 chr18_72753798     ASom    A    G      0.5      1        2 
  18 chr18_72753798     HCab    A    G        0      0        2 
  18 chr18_72753798     HPrz    A    G        0      0        2 
  18 chr18_72753798     ZBoe    A    G        0      0        2 
  18 chr18_72753798     ZGre    A    G        0      0        2 
  18 chr18_72753798     ZHar    A    G        0      0        2 
  18 chr18_72753798   Sample    A    G        0      0        2 
  18 chr18_72754391     AAsi    T    A        0      0        2 
  18 chr18_72754391     AKia    T    A        0      0        2 
  18 chr18_72754391     AOna    T    A        0      0        2 
  18 chr18_72754391     ASom    T    A        0      0        2 
  18 chr18_72754391     HCab    T    A      0.5      1        2 
  18 chr18_72754391     HPrz    T    A      0.5      1        2 
  18 chr18_72754391     ZBoe    T    A        0      0        2 
  18 chr18_72754391     ZGre    T    A        0      0        2 
  18 chr18_72754391     ZHar    T    A        0      0        2 
  18 chr18_72754391   Sample    T    A        0      0        2 
  18 chr18_72758980     AAsi    A    C        0      0        2 
  18 chr18_72758980     AKia    A    C        0      0        2 
  18 chr18_72758980     AOna    A    C        0      0        2 
  18 chr18_72758980     ASom    A    C        0      0        2 
  18 chr18_72758980     HCab    A    C        1      2        2 
  18 chr18_72758980     HPrz    A    C        1      2        2 
  18 chr18_72758980     ZBoe    A    C        0      0        2 
  18 chr18_72758980     ZGre    A    C        0      0        2 
  18 chr18_72758980     ZHar    A    C        0      0        2 
  18 chr18_72758980   Sample    A    C        1      2        2 
  18 chr18_72762412     AAsi    C    A        0      0        2 
  18 chr18_72762412     AKia    C    A        0      0        2 
  18 chr18_72762412     AOna    C    A        0      0        2 
  18 chr18_72762412     ASom    C    A        0      0        2 
  18 chr18_72762412     HCab    C    A        0      0        2 
  18 chr18_72762412     HPrz    C    A        0      0        2 
  18 chr18_72762412     ZBoe    C    A      0.5      1        2 
  18 chr18_72762412     ZGre    C    A        0      0        2 
  18 chr18_72762412     ZHar    C    A        1      2        2 
  18 chr18_72762412   Sample    C    A        0      0        2 
  18 chr18_72766011     AAsi    T    C        1      2        2 
  18 chr18_72766011     AKia    T    C        0      0        2 
  18 chr18_72766011     AOna    T    C        0      0        2 
  18 chr18_72766011     ASom    T    C        1      2        2 
  18 chr18_72766011     HCab    T    C        0      0        2 
  18 chr18_72766011     HPrz    T    C        0      0        2 
  18 chr18_72766011     ZBoe    T    C        1      2        2 
  18 chr18_72766011     ZGre    T    C        1      2        2 
  18 chr18_72766011     ZHar    T    C        1      2        2 
  18 chr18_72766011   Sample    T    C        0      0        2 
  18 chr18_72787073     AAsi    T    C        0      0        2 
  18 chr18_72787073     AKia    T    C        0      0        2 
  18 chr18_72787073     AOna    T    C        0      0        2 
  18 chr18_72787073     ASom    T    C        0      0        2 
  18 chr18_72787073     HCab    T    C        1      2        2 
  18 chr18_72787073     HPrz    T    C        1      2        2 
  18 chr18_72787073     ZBoe    T    C        0      0        2 
  18 chr18_72787073     ZGre    T    C        0      0        2 
  18 chr18_72787073     ZHar    T    C        0      0        2 
  18 chr18_72787073   Sample    T    C        1      2        2 
  18 chr18_72791886     AAsi    T    C        0      0        2 
  18 chr18_72791886     AKia    T    C        0      0        2 
  18 chr18_72791886     AOna    T    C        0      0        2 
  18 chr18_72791886     ASom    T    C        0      0        2 
  18 chr18_72791886     HCab    T    C      0.5      1        2 
  18 chr18_72791886     HPrz    T    C        0      0        2 
  18 chr18_72791886     ZBoe    T    C        0      0        2 
  18 chr18_72791886     ZGre    T    C        0      0        2 
  18 chr18_72791886     ZHar    T    C        0      0        2 
  18 chr18_72791886   Sample    T    C        0      0        2 
  18 chr18_72792463     AAsi    C    T      0.5      1        2 
  18 chr18_72792463     AKia    C    T        0      0        2 
  18 chr18_72792463     AOna    C    T        0      0        2 
  18 chr18_72792463     ASom    C    T      0.5      1        2 
  18 chr18_72792463     HCab    C    T        0      0        2 
  18 chr18_72792463     HPrz    C    T        0      0        2 
  18 chr18_72792463     ZBoe    C    T        0      0        2 
  18 chr18_72792463     ZGre    C    T        0      0        2 
  18 chr18_72792463     ZHar    C    T        0      0        2 
  18 chr18_72792463   Sample    C    T        0      0        2 
  18 chr18_72814805     AAsi    C    G        0      0        2 
  18 chr18_72814805     AKia    C    G        0      0        2 
  18 chr18_72814805     AOna    C    G        0      0        2 
  18 chr18_72814805     ASom    C    G        0      0        2 
  18 chr18_72814805     HCab    C    G        0      0        2 
  18 chr18_72814805     HPrz    C    G        0      0        2 
  18 chr18_72814805     ZBoe    C    G      0.5      1        2 
  18 chr18_72814805     ZGre    C    G        0      0        2 
  18 chr18_72814805     ZHar    C    G        0      0        2 
  18 chr18_72814805   Sample    C    G        0      0        2 
  18 chr18_72816265     AAsi    A    C        0      0        2 
  18 chr18_72816265     AKia    A    C        0      0        2 
  18 chr18_72816265     AOna    A    C        0      0        2 
  18 chr18_72816265     ASom    A    C        0      0        2 
  18 chr18_72816265     HCab    A    C        0      0        2 
  18 chr18_72816265     HPrz    A    C        0      0        2 
  18 chr18_72816265     ZBoe    A    C      0.5      1        2 
  18 chr18_72816265     ZGre    A    C        0      0        2 
  18 chr18_72816265     ZHar    A    C        0      0        2 
  18 chr18_72816265   Sample    A    C        0      0        2 
  18 chr18_72820428     AAsi    T    C        0      0        2 
  18 chr18_72820428     AKia    T    C        0      0        2 
  18 chr18_72820428     AOna    T    C        0      0        2 
  18 chr18_72820428     ASom    T    C        0      0        2 
  18 chr18_72820428     HCab    T    C        0      0        2 
  18 chr18_72820428     HPrz    T    C        0      0        2 
  18 chr18_72820428     ZBoe    T    C        0      0        2 
  18 chr18_72820428     ZGre    T    C        0      0        2 
  18 chr18_72820428     ZHar    T    C        1      2        2 
  18 chr18_72820428   Sample    T    C        0      0        2 
  18 chr18_72821500     AAsi    G    A        0      0        2 
  18 chr18_72821500     AKia    G    A        0      0        2 
  18 chr18_72821500     AOna    G    A        0      0        2 
  18 chr18_72821500     ASom    G    A        0      0        2 
  18 chr18_72821500     HCab    G    A        1      2        2 
  18 chr18_72821500     HPrz    G    A        1      2        2 
  18 chr18_72821500     ZBoe    G    A        0      0        2 
  18 chr18_72821500     ZGre    G    A        0      0        2 
  18 chr18_72821500     ZHar    G    A        0      0        2 
  18 chr18_72821500   Sample    G    A        1      2        2 
  18 chr18_72827923     AAsi    G    A        0      0        2 
  18 chr18_72827923     AKia    G    A        0      0        2 
  18 chr18_72827923     AOna    G    A        0      0        2 
  18 chr18_72827923     ASom    G    A        0      0        2 
  18 chr18_72827923     HCab    G    A        1      2        2 
  18 chr18_72827923     HPrz    G    A        1      2        2 
  18 chr18_72827923     ZBoe    G    A        0      0        2 
  18 chr18_72827923     ZGre    G    A        0      0        2 
  18 chr18_72827923     ZHar    G    A        0      0        2 
  18 chr18_72827923   Sample    G    A        1      2        2 
  18 chr18_72845579     AAsi    T    C        0      0        2 
  18 chr18_72845579     AKia    T    C        0      0        2 
  18 chr18_72845579     AOna    T    C        0      0        2 
  18 chr18_72845579     ASom    T    C        0      0        2 
  18 chr18_72845579     HCab    T    C        0      0        2 
  18 chr18_72845579     HPrz    T    C        0      0        2 
  18 chr18_72845579     ZBoe    T    C        0      0        2 
  18 chr18_72845579     ZGre    T    C        1      2        2 
  18 chr18_72845579     ZHar    T    C        0      0        2 
  18 chr18_72845579   Sample    T    C        0      0        2 
  18 chr18_72848439     AAsi    A    C        0      0        2 
  18 chr18_72848439     AKia    A    C        0      0        2 
  18 chr18_72848439     AOna    A    C        0      0        2 
  18 chr18_72848439     ASom    A    C        0      0        2 
  18 chr18_72848439     HCab    A    C        1      2        2 
  18 chr18_72848439     HPrz    A    C        1      2        2 
  18 chr18_72848439     ZBoe    A    C        0      0        2 
  18 chr18_72848439     ZGre    A    C        0      0        2 
  18 chr18_72848439     ZHar    A    C        0      0        2 
  18 chr18_72848439   Sample    A    C        1      2        2 
  18 chr18_72849008     AAsi    C    T        0      0        2 
  18 chr18_72849008     AKia    C    T        0      0        2 
  18 chr18_72849008     AOna    C    T        0      0        2 
  18 chr18_72849008     ASom    C    T        0      0        2 
  18 chr18_72849008     HCab    C    T        1      2        2 
  18 chr18_72849008     HPrz    C    T        1      2        2 
  18 chr18_72849008     ZBoe    C    T        0      0        2 
  18 chr18_72849008     ZGre    C    T        0      0        2 
  18 chr18_72849008     ZHar    C    T        0      0        2 
  18 chr18_72849008   Sample    C    T        1      2        2 
  18 chr18_72851198     AAsi    C    T        0      0        2 
  18 chr18_72851198     AKia    C    T        0      0        2 
  18 chr18_72851198     AOna    C    T        0      0        2 
  18 chr18_72851198     ASom    C    T        0      0        2 
  18 chr18_72851198     HCab    C    T        0      0        2 
  18 chr18_72851198     HPrz    C    T        0      0        2 
  18 chr18_72851198     ZBoe    C    T      0.5      1        2 
  18 chr18_72851198     ZGre    C    T        0      0        2 
  18 chr18_72851198     ZHar    C    T        0      0        2 
  18 chr18_72851198   Sample    C    T        0      0        2 
  18 chr18_72861359     AAsi    A    G        0      0        2 
  18 chr18_72861359     AKia    A    G        0      0        2 
  18 chr18_72861359     AOna    A    G        0      0        2 
  18 chr18_72861359     ASom    A    G        0      0        2 
  18 chr18_72861359     HCab    A    G        0      0        2 
  18 chr18_72861359     HPrz    A    G      0.5      1        2 
  18 chr18_72861359     ZBoe    A    G        0      0        2 
  18 chr18_72861359     ZGre    A    G        0      0        2 
  18 chr18_72861359     ZHar    A    G        0      0        2 
  18 chr18_72861359   Sample    A    G        1      2        2 
  18 chr18_72865172     AAsi    T    G        0      0        2 
  18 chr18_72865172     AKia    T    G        0      0        2 
  18 chr18_72865172     AOna    T    G        0      0        2 
  18 chr18_72865172     ASom    T    G        0      0        2 
  18 chr18_72865172     HCab    T    G        1      2        2 
  18 chr18_72865172     HPrz    T    G        1      2        2 
  18 chr18_72865172     ZBoe    T    G        0      0        2 
  18 chr18_72865172     ZGre    T    G        0      0        2 
  18 chr18_72865172     ZHar    T    G        0      0        2 
  18 chr18_72865172   Sample    T    G        1      2        2 
  18 chr18_72874540     AAsi    T    C        0      0        2 
  18 chr18_72874540     AKia    T    C        0      0        2 
  18 chr18_72874540     AOna    T    C        0      0        2 
  18 chr18_72874540     ASom    T    C        0      0        2 
  18 chr18_72874540     HCab    T    C        1      2        2 
  18 chr18_72874540     HPrz    T    C        1      2        2 
  18 chr18_72874540     ZBoe    T    C        0      0        2 
  18 chr18_72874540     ZGre    T    C        0      0        2 
  18 chr18_72874540     ZHar    T    C        0      0        2 
  18 chr18_72874540   Sample    T    C        1      2        2 
  18 chr18_72878564     AAsi    T    C        0      0        2 
  18 chr18_72878564     AKia    T    C        0      0        2 
  18 chr18_72878564     AOna    T    C        0      0        2 
  18 chr18_72878564     ASom    T    C        0      0        2 
  18 chr18_72878564     HCab    T    C        1      2        2 
  18 chr18_72878564     HPrz    T    C        1      2        2 
  18 chr18_72878564     ZBoe    T    C        0      0        2 
  18 chr18_72878564     ZGre    T    C        0      0        2 
  18 chr18_72878564     ZHar    T    C        0      0        2 
  18 chr18_72878564   Sample    T    C        1      2        2 
  18 chr18_72883054     AAsi    T    G        0      0        2 
  18 chr18_72883054     AKia    T    G        0      0        2 
  18 chr18_72883054     AOna    T    G        0      0        2 
  18 chr18_72883054     ASom    T    G        0      0        2 
  18 chr18_72883054     HCab    T    G        0      0        2 
  18 chr18_72883054     HPrz    T    G        0      0        2 
  18 chr18_72883054     ZBoe    T    G      0.5      1        2 
  18 chr18_72883054     ZGre    T    G        0      0        2 
  18 chr18_72883054     ZHar    T    G        0      0        2 
  18 chr18_72883054   Sample    T    G        0      0        2 
  18 chr18_72887524     AAsi    C    T        0      0        2 
  18 chr18_72887524     AKia    C    T        0      0        2 
  18 chr18_72887524     AOna    C    T        0      0        2 
  18 chr18_72887524     ASom    C    T        0      0        2 
  18 chr18_72887524     HCab    C    T        1      2        2 
  18 chr18_72887524     HPrz    C    T        1      2        2 
  18 chr18_72887524     ZBoe    C    T        0      0        2 
  18 chr18_72887524     ZGre    C    T        0      0        2 
  18 chr18_72887524     ZHar    C    T        0      0        2 
  18 chr18_72887524   Sample    C    T        1      2        2 
  18 chr18_72888451     AAsi    A    C        0      0        2 
  18 chr18_72888451     AKia    A    C        0      0        2 
  18 chr18_72888451     AOna    A    C        0      0        2 
  18 chr18_72888451     ASom    A    C      0.5      1        2 
  18 chr18_72888451     HCab    A    C        0      0        2 
  18 chr18_72888451     HPrz    A    C        0      0        2 
  18 chr18_72888451     ZBoe    A    C        0      0        2 
  18 chr18_72888451     ZGre    A    C        0      0        2 
  18 chr18_72888451     ZHar    A    C        0      0        2 
  18 chr18_72888451   Sample    A    C        0      0        2 
  18 chr18_72889718     AAsi    C    G        0      0        2 
  18 chr18_72889718     AKia    C    G        0      0        2 
  18 chr18_72889718     AOna    C    G        0      0        2 
  18 chr18_72889718     ASom    C    G      0.5      1        2 
  18 chr18_72889718     HCab    C    G        0      0        2 
  18 chr18_72889718     HPrz    C    G        0      0        2 
  18 chr18_72889718     ZBoe    C    G        0      0        2 
  18 chr18_72889718     ZGre    C    G        0      0        2 
  18 chr18_72889718     ZHar    C    G        0      0        2 
  18 chr18_72889718   Sample    C    G        0      0        2 
  18 chr18_72890851     AAsi    C    A        1      2        2 
  18 chr18_72890851     AKia    C    A        0      0        2 
  18 chr18_72890851     AOna    C    A        0      0        2 
  18 chr18_72890851     ASom    C    A        1      2        2 
  18 chr18_72890851     HCab    C    A        0      0        2 
  18 chr18_72890851     HPrz    C    A        0      0        2 
  18 chr18_72890851     ZBoe    C    A        0      0        2 
  18 chr18_72890851     ZGre    C    A        0      0        2 
  18 chr18_72890851     ZHar    C    A        0      0        2 
  18 chr18_72890851   Sample    C    A        0      0        2 
  18 chr18_72891849     AAsi    T    C        0      0        2 
  18 chr18_72891849     AKia    T    C        0      0        2 
  18 chr18_72891849     AOna    T    C        0      0        2 
  18 chr18_72891849     ASom    T    C        0      0        2 
  18 chr18_72891849     HCab    T    C        1      2        2 
  18 chr18_72891849     HPrz    T    C        1      2        2 
  18 chr18_72891849     ZBoe    T    C      0.5      1        2 
  18 chr18_72891849     ZGre    T    C        0      0        2 
  18 chr18_72891849     ZHar    T    C        0      0        2 
  18 chr18_72891849   Sample    T    C        1      2        2 
  18 chr18_72893936     AAsi    C    G        0      0        2 
  18 chr18_72893936     AKia    C    G        0      0        2 
  18 chr18_72893936     AOna    C    G        0      0        2 
  18 chr18_72893936     ASom    C    G        0      0        2 
  18 chr18_72893936     HCab    C    G        0      0        2 
  18 chr18_72893936     HPrz    C    G        0      0        2 
  18 chr18_72893936     ZBoe    C    G      0.5      1        2 
  18 chr18_72893936     ZGre    C    G        0      0        2 
  18 chr18_72893936     ZHar    C    G        0      0        2 
  18 chr18_72893936   Sample    C    G        0      0        2 
  18 chr18_72901244     AAsi    T    C        0      0        2 
  18 chr18_72901244     AKia    T    C        0      0        2 
  18 chr18_72901244     AOna    T    C        0      0        2 
  18 chr18_72901244     ASom    T    C        0      0        2 
  18 chr18_72901244     HCab    T    C        1      2        2 
  18 chr18_72901244     HPrz    T    C        1      2        2 
  18 chr18_72901244     ZBoe    T    C        0      0        2 
  18 chr18_72901244     ZGre    T    C        0      0        2 
  18 chr18_72901244     ZHar    T    C        0      0        2 
  18 chr18_72901244   Sample    T    C        1      2        2 
  18 chr18_72908817     AAsi    C    T        0      0        2 
  18 chr18_72908817     AKia    C    T        0      0        2 
  18 chr18_72908817     AOna    C    T        0      0        2 
  18 chr18_72908817     ASom    C    T      0.5      1        2 
  18 chr18_72908817     HCab    C    T        0      0        2 
  18 chr18_72908817     HPrz    C    T        0      0        2 
  18 chr18_72908817     ZBoe    C    T        0      0        2 
  18 chr18_72908817     ZGre    C    T        0      0        2 
  18 chr18_72908817     ZHar    C    T        0      0        2 
  18 chr18_72908817   Sample    C    T        0      0        2 
  18 chr18_72918092     AAsi    G    C        0      0        2 
  18 chr18_72918092     AKia    G    C        0      0        2 
  18 chr18_72918092     AOna    G    C        0      0        2 
  18 chr18_72918092     ASom    G    C        0      0        2 
  18 chr18_72918092     HCab    G    C        1      2        2 
  18 chr18_72918092     HPrz    G    C        1      2        2 
  18 chr18_72918092     ZBoe    G    C        0      0        2 
  18 chr18_72918092     ZGre    G    C        0      0        2 
  18 chr18_72918092     ZHar    G    C        0      0        2 
  18 chr18_72918092   Sample    G    C        1      2        2 
  18 chr18_72920351     AAsi    G    A        0      0        2 
  18 chr18_72920351     AKia    G    A      0.5      1        2 
  18 chr18_72920351     AOna    G    A        0      0        2 
  18 chr18_72920351     ASom    G    A        0      0        2 
  18 chr18_72920351     HCab    G    A        0      0        2 
  18 chr18_72920351     HPrz    G    A        0      0        2 
  18 chr18_72920351     ZBoe    G    A        0      0        2 
  18 chr18_72920351     ZGre    G    A        0      0        2 
  18 chr18_72920351     ZHar    G    A        0      0        2 
  18 chr18_72920351   Sample    G    A        0      0        2 
  18 chr18_72923578     AAsi    G    T        0      0        2 
  18 chr18_72923578     AKia    G    T        0      0        2 
  18 chr18_72923578     AOna    G    T        0      0        2 
  18 chr18_72923578     ASom    G    T        0      0        2 
  18 chr18_72923578     HCab    G    T        0      0        2 
  18 chr18_72923578     HPrz    G    T        0      0        2 
  18 chr18_72923578     ZBoe    G    T      0.5      1        2 
  18 chr18_72923578     ZGre    G    T        0      0        2 
  18 chr18_72923578     ZHar    G    T        0      0        2 
  18 chr18_72923578   Sample    G    T        0      0        2 
  18 chr18_72923913     AAsi    G    C        0      0        2 
  18 chr18_72923913     AKia    G    C        0      0        2 
  18 chr18_72923913     AOna    G    C        0      0        2 
  18 chr18_72923913     ASom    G    C        0      0        2 
  18 chr18_72923913     HCab    G    C        0      0        2 
  18 chr18_72923913     HPrz    G    C        0      0        2 
  18 chr18_72923913     ZBoe    G    C      0.5      1        2 
  18 chr18_72923913     ZGre    G    C        0      0        2 
  18 chr18_72923913     ZHar    G    C        0      0        2 
  18 chr18_72923913   Sample    G    C        0      0        2 
  18 chr18_72924394     AAsi    C    A        0      0        2 
  18 chr18_72924394     AKia    C    A        0      0        2 
  18 chr18_72924394     AOna    C    A        0      0        2 
  18 chr18_72924394     ASom    C    A        0      0        2 
  18 chr18_72924394     HCab    C    A        1      2        2 
  18 chr18_72924394     HPrz    C    A        1      2        2 
  18 chr18_72924394     ZBoe    C    A        0      0        2 
  18 chr18_72924394     ZGre    C    A        0      0        2 
  18 chr18_72924394     ZHar    C    A        0      0        2 
  18 chr18_72924394   Sample    C    A        1      2        2 
  18 chr18_72924715     AAsi    C    G        0      0        2 
  18 chr18_72924715     AKia    C    G        0      0        2 
  18 chr18_72924715     AOna    C    G        0      0        2 
  18 chr18_72924715     ASom    C    G        0      0        2 
  18 chr18_72924715     HCab    C    G        0      0        2 
  18 chr18_72924715     HPrz    C    G        0      0        2 
  18 chr18_72924715     ZBoe    C    G        0      0        2 
  18 chr18_72924715     ZGre    C    G        1      2        2 
  18 chr18_72924715     ZHar    C    G        0      0        2 
  18 chr18_72924715   Sample    C    G        0      0        2 
  18 chr18_72926343     AAsi    T    C        0      0        2 
  18 chr18_72926343     AKia    T    C        0      0        2 
  18 chr18_72926343     AOna    T    C      0.5      1        2 
  18 chr18_72926343     ASom    T    C        0      0        2 
  18 chr18_72926343     HCab    T    C        0      0        2 
  18 chr18_72926343     HPrz    T    C        0      0        2 
  18 chr18_72926343     ZBoe    T    C        0      0        2 
  18 chr18_72926343     ZGre    T    C        0      0        2 
  18 chr18_72926343     ZHar    T    C        0      0        2 
  18 chr18_72926343   Sample    T    C        0      0        2 
  18 chr18_72942550     AAsi    C    A        0      0        2 
  18 chr18_72942550     AKia    C    A        0      0        2 
  18 chr18_72942550     AOna    C    A        0      0        2 
  18 chr18_72942550     ASom    C    A        0      0        2 
  18 chr18_72942550     HCab    C    A        0      0        2 
  18 chr18_72942550     HPrz    C    A        0      0        2 
  18 chr18_72942550     ZBoe    C    A      0.5      1        2 
  18 chr18_72942550     ZGre    C    A        0      0        2 
  18 chr18_72942550     ZHar    C    A        0      0        2 
  18 chr18_72942550   Sample    C    A        0      0        2 
  18 chr18_72944028     AAsi    T    C        0      0        2 
  18 chr18_72944028     AKia    T    C        0      0        2 
  18 chr18_72944028     AOna    T    C        0      0        2 
  18 chr18_72944028     ASom    T    C        0      0        2 
  18 chr18_72944028     HCab    T    C        0      0        2 
  18 chr18_72944028     HPrz    T    C        0      0        2 
  18 chr18_72944028     ZBoe    T    C        0      0        2 
  18 chr18_72944028     ZGre    T    C        0      0        2 
  18 chr18_72944028     ZHar    T    C        1      2        2 
  18 chr18_72944028   Sample    T    C        0      0        2 
  18 chr18_72968668     AAsi    G    A        0      0        2 
  18 chr18_72968668     AKia    G    A        0      0        2 
  18 chr18_72968668     AOna    G    A        0      0        2 
  18 chr18_72968668     ASom    G    A        0      0        2 
  18 chr18_72968668     HCab    G    A      0.5      1        2 
  18 chr18_72968668     HPrz    G    A      0.5      1        2 
  18 chr18_72968668     ZBoe    G    A        1      2        2 
  18 chr18_72968668     ZGre    G    A        0      0        2 
  18 chr18_72968668     ZHar    G    A        0      0        2 
  18 chr18_72968668   Sample    G    A        1      2        2 
  18 chr18_72971780     AAsi    C    T        0      0        2 
  18 chr18_72971780     AKia    C    T        0      0        2 
  18 chr18_72971780     AOna    C    T        0      0        2 
  18 chr18_72971780     ASom    C    T        0      0        2 
  18 chr18_72971780     HCab    C    T        1      2        2 
  18 chr18_72971780     HPrz    C    T        1      2        2 
  18 chr18_72971780     ZBoe    C    T        0      0        2 
  18 chr18_72971780     ZGre    C    T        0      0        2 
  18 chr18_72971780     ZHar    C    T        0      0        2 
  18 chr18_72971780   Sample    C    T        1      2        2 
  18 chr18_72979650     AAsi    T    C        0      0        2 
  18 chr18_72979650     AKia    T    C        0      0        2 
  18 chr18_72979650     AOna    T    C        0      0        2 
  18 chr18_72979650     ASom    T    C        0      0        2 
  18 chr18_72979650     HCab    T    C        1      2        2 
  18 chr18_72979650     HPrz    T    C        1      2        2 
  18 chr18_72979650     ZBoe    T    C        0      0        2 
  18 chr18_72979650     ZGre    T    C        0      0        2 
  18 chr18_72979650     ZHar    T    C        0      0        2 
  18 chr18_72979650   Sample    T    C        1      2        2 
  18 chr18_72980471     AAsi    A    G        0      0        2 
  18 chr18_72980471     AKia    A    G        0      0        2 
  18 chr18_72980471     AOna    A    G        0      0        2 
  18 chr18_72980471     ASom    A    G        0      0        2 
  18 chr18_72980471     HCab    A    G        1      2        2 
  18 chr18_72980471     HPrz    A    G        1      2        2 
  18 chr18_72980471     ZBoe    A    G        0      0        2 
  18 chr18_72980471     ZGre    A    G        0      0        2 
  18 chr18_72980471     ZHar    A    G        0      0        2 
  18 chr18_72980471   Sample    A    G        1      2        2 
  18 chr18_72986050     AAsi    G    C        1      2        2 
  18 chr18_72986050     AKia    G    C        0      0        2 
  18 chr18_72986050     AOna    G    C        0      0        2 
  18 chr18_72986050     ASom    G    C        1      2        2 
  18 chr18_72986050     HCab    G    C        0      0        2 
  18 chr18_72986050     HPrz    G    C        0      0        2 
  18 chr18_72986050     ZBoe    G    C        0      0        2 
  18 chr18_72986050     ZGre    G    C        0      0        2 
  18 chr18_72986050     ZHar    G    C        0      0        2 
  18 chr18_72986050   Sample    G    C        0      0        2 
  18 chr18_72992310     AAsi    G    C        0      0        2 
  18 chr18_72992310     AKia    G    C        0      0        2 
  18 chr18_72992310     AOna    G    C        0      0        2 
  18 chr18_72992310     ASom    G    C        0      0        2 
  18 chr18_72992310     HCab    G    C        1      2        2 
  18 chr18_72992310     HPrz    G    C        1      2        2 
  18 chr18_72992310     ZBoe    G    C        0      0        2 
  18 chr18_72992310     ZGre    G    C        0      0        2 
  18 chr18_72992310     ZHar    G    C        0      0        2 
  18 chr18_72992310   Sample    G    C        1      2        2 
  18 chr18_72993386     AAsi    G    T        0      0        2 
  18 chr18_72993386     AKia    G    T        0      0        2 
  18 chr18_72993386     AOna    G    T        0      0        2 
  18 chr18_72993386     ASom    G    T        0      0        2 
  18 chr18_72993386     HCab    G    T        0      0        2 
  18 chr18_72993386     HPrz    G    T        0      0        2 
  18 chr18_72993386     ZBoe    G    T        0      0        2 
  18 chr18_72993386     ZGre    G    T      0.5      1        2 
  18 chr18_72993386     ZHar    G    T        0      0        2 
  18 chr18_72993386   Sample    G    T        0      0        2 
  18 chr18_72994627     AAsi    T    G        0      0        2 
  18 chr18_72994627     AKia    T    G        0      0        2 
  18 chr18_72994627     AOna    T    G        0      0        2 
  18 chr18_72994627     ASom    T    G        0      0        2 
  18 chr18_72994627     HCab    T    G        1      2        2 
  18 chr18_72994627     HPrz    T    G        1      2        2 
  18 chr18_72994627     ZBoe    T    G        0      0        2 
  18 chr18_72994627     ZGre    T    G        0      0        2 
  18 chr18_72994627     ZHar    T    G        0      0        2 
  18 chr18_72994627   Sample    T    G        1      2        2 
  18 chr18_72995034     AAsi    A    G        0      0        2 
  18 chr18_72995034     AKia    A    G        0      0        2 
  18 chr18_72995034     AOna    A    G        0      0        2 
  18 chr18_72995034     ASom    A    G        0      0        2 
  18 chr18_72995034     HCab    A    G        0      0        2 
  18 chr18_72995034     HPrz    A    G        0      0        2 
  18 chr18_72995034     ZBoe    A    G        0      0        2 
  18 chr18_72995034     ZGre    A    G        1      2        2 
  18 chr18_72995034     ZHar    A    G        0      0        2 
  18 chr18_72995034   Sample    A    G        0      0        2 
  18 chr18_73000321     AAsi    A    G        1      2        2 
  18 chr18_73000321     AKia    A    G        0      0        2 
  18 chr18_73000321     AOna    A    G        0      0        2 
  18 chr18_73000321     ASom    A    G        1      2        2 
  18 chr18_73000321     HCab    A    G        0      0        2 
  18 chr18_73000321     HPrz    A    G        0      0        2 
  18 chr18_73000321     ZBoe    A    G        0      0        2 
  18 chr18_73000321     ZGre    A    G        0      0        2 
  18 chr18_73000321     ZHar    A    G        0      0        2 
  18 chr18_73000321   Sample    A    G        0      0        2 
  18 chr18_73002731     AAsi    G    T        0      0        2 
  18 chr18_73002731     AKia    G    T        0      0        2 
  18 chr18_73002731     AOna    G    T        0      0        2 
  18 chr18_73002731     ASom    G    T        0      0        2 
  18 chr18_73002731     HCab    G    T        0      0        2 
  18 chr18_73002731     HPrz    G    T      0.5      1        2 
  18 chr18_73002731     ZBoe    G    T        0      0        2 
  18 chr18_73002731     ZGre    G    T        0      0        2 
  18 chr18_73002731     ZHar    G    T        0      0        2 
  18 chr18_73002731   Sample    G    T        0      0        2 
  18 chr18_73018279     AAsi    C    G        0      0        2 
  18 chr18_73018279     AKia    C    G        0      0        2 
  18 chr18_73018279     AOna    C    G        0      0        2 
  18 chr18_73018279     ASom    C    G        0      0        2 
  18 chr18_73018279     HCab    C    G        1      2        2 
  18 chr18_73018279     HPrz    C    G        1      2        2 
  18 chr18_73018279     ZBoe    C    G        0      0        2 
  18 chr18_73018279     ZGre    C    G        0      0        2 
  18 chr18_73018279     ZHar    C    G        0      0        2 
  18 chr18_73018279   Sample    C    G        1      2        2 
  18 chr18_73031852     AAsi    G    C        0      0        2 
  18 chr18_73031852     AKia    G    C        0      0        2 
  18 chr18_73031852     AOna    G    C        0      0        2 
  18 chr18_73031852     ASom    G    C        0      0        2 
  18 chr18_73031852     HCab    G    C        1      2        2 
  18 chr18_73031852     HPrz    G    C        1      2        2 
  18 chr18_73031852     ZBoe    G    C        0      0        2 
  18 chr18_73031852     ZGre    G    C        0      0        2 
  18 chr18_73031852     ZHar    G    C        0      0        2 
  18 chr18_73031852   Sample    G    C        1      2        2 
  18 chr18_73035727     AAsi    C    G        1      2        2 
  18 chr18_73035727     AKia    C    G        0      0        2 
  18 chr18_73035727     AOna    C    G        0      0        2 
  18 chr18_73035727     ASom    C    G        1      2        2 
  18 chr18_73035727     HCab    C    G        0      0        2 
  18 chr18_73035727     HPrz    C    G        0      0        2 
  18 chr18_73035727     ZBoe    C    G        0      0        2 
  18 chr18_73035727     ZGre    C    G        0      0        2 
  18 chr18_73035727     ZHar    C    G        0      0        2 
  18 chr18_73035727   Sample    C    G        0      0        2 
  18 chr18_73046412     AAsi    A    G        0      0        2 
  18 chr18_73046412     AKia    A    G        0      0        2 
  18 chr18_73046412     AOna    A    G        0      0        2 
  18 chr18_73046412     ASom    A    G        0      0        2 
  18 chr18_73046412     HCab    A    G        0      0        2 
  18 chr18_73046412     HPrz    A    G      0.5      1        2 
  18 chr18_73046412     ZBoe    A    G        0      0        2 
  18 chr18_73046412     ZGre    A    G        0      0        2 
  18 chr18_73046412     ZHar    A    G        0      0        2 
  18 chr18_73046412   Sample    A    G        0      0        2 
  18 chr18_73049157     AAsi    C    T        0      0        2 
  18 chr18_73049157     AKia    C    T        0      0        2 
  18 chr18_73049157     AOna    C    T        0      0        2 
  18 chr18_73049157     ASom    C    T        0      0        2 
  18 chr18_73049157     HCab    C    T        0      0        2 
  18 chr18_73049157     HPrz    C    T        0      0        2 
  18 chr18_73049157     ZBoe    C    T        0      0        2 
  18 chr18_73049157     ZGre    C    T        0      0        2 
  18 chr18_73049157     ZHar    C    T        1      2        2 
  18 chr18_73049157   Sample    C    T        0      0        2 
  18 chr18_73057064     AAsi    T    G        0      0        2 
  18 chr18_73057064     AKia    T    G        0      0        2 
  18 chr18_73057064     AOna    T    G        0      0        2 
  18 chr18_73057064     ASom    T    G        0      0        2 
  18 chr18_73057064     HCab    T    G        0      0        2 
  18 chr18_73057064     HPrz    T    G        0      0        2 
  18 chr18_73057064     ZBoe    T    G        0      0        2 
  18 chr18_73057064     ZGre    T    G      0.5      1        2 
  18 chr18_73057064     ZHar    T    G        0      0        2 
  18 chr18_73057064   Sample    T    G        0      0        2 
  18 chr18_73061220     AAsi    G    A        0      0        2 
  18 chr18_73061220     AKia    G    A        0      0        2 
  18 chr18_73061220     AOna    G    A        1      2        2 
  18 chr18_73061220     ASom    G    A        0      0        2 
  18 chr18_73061220     HCab    G    A        0      0        2 
  18 chr18_73061220     HPrz    G    A        0      0        2 
  18 chr18_73061220     ZBoe    G    A        0      0        2 
  18 chr18_73061220     ZGre    G    A        0      0        2 
  18 chr18_73061220     ZHar    G    A        0      0        2 
  18 chr18_73061220   Sample    G    A        0      0        2 
  18 chr18_73063790     AAsi    C    G        1      2        2 
  18 chr18_73063790     AKia    C    G        0      0        2 
  18 chr18_73063790     AOna    C    G        0      0        2 
  18 chr18_73063790     ASom    C    G        1      2        2 
  18 chr18_73063790     HCab    C    G        1      2        2 
  18 chr18_73063790     HPrz    C    G        1      2        2 
  18 chr18_73063790     ZBoe    C    G        0      0        2 
  18 chr18_73063790     ZGre    C    G        0      0        2 
  18 chr18_73063790     ZHar    C    G        0      0        2 
  18 chr18_73063790   Sample    C    G        1      2        2 
  18 chr18_73069153     AAsi    G    A        0      0        2 
  18 chr18_73069153     AKia    G    A        0      0        2 
  18 chr18_73069153     AOna    G    A        0      0        2 
  18 chr18_73069153     ASom    G    A        0      0        2 
  18 chr18_73069153     HCab    G    A        1      2        2 
  18 chr18_73069153     HPrz    G    A        1      2        2 
  18 chr18_73069153     ZBoe    G    A        0      0        2 
  18 chr18_73069153     ZGre    G    A        0      0        2 
  18 chr18_73069153     ZHar    G    A        0      0        2 
  18 chr18_73069153   Sample    G    A        1      2        2 
  18 chr18_73071257     AAsi    A    G        0      0        2 
  18 chr18_73071257     AKia    A    G      0.5      1        2 
  18 chr18_73071257     AOna    A    G        0      0        2 
  18 chr18_73071257     ASom    A    G        0      0        2 
  18 chr18_73071257     HCab    A    G        0      0        2 
  18 chr18_73071257     HPrz    A    G        0      0        2 
  18 chr18_73071257     ZBoe    A    G        0      0        2 
  18 chr18_73071257     ZGre    A    G        0      0        2 
  18 chr18_73071257     ZHar    A    G        0      0        2 
  18 chr18_73071257   Sample    A    G        0      0        2 
  18 chr18_73072796     AAsi    T    C        0      0        2 
  18 chr18_73072796     AKia    T    C      0.5      1        2 
  18 chr18_73072796     AOna    T    C        1      2        2 
  18 chr18_73072796     ASom    T    C        0      0        2 
  18 chr18_73072796     HCab    T    C        1      2        2 
  18 chr18_73072796     HPrz    T    C        1      2        2 
  18 chr18_73072796     ZBoe    T    C        0      0        2 
  18 chr18_73072796     ZGre    T    C        0      0        2 
  18 chr18_73072796     ZHar    T    C        0      0        2 
  18 chr18_73072796   Sample    T    C        1      2        2 
  18 chr18_73081098     AAsi    T    A        1      2        2 
  18 chr18_73081098     AKia    T    A        0      0        2 
  18 chr18_73081098     AOna    T    A        0      0        2 
  18 chr18_73081098     ASom    T    A      0.5      1        2 
  18 chr18_73081098     HCab    T    A        0      0        2 
  18 chr18_73081098     HPrz    T    A        0      0        2 
  18 chr18_73081098     ZBoe    T    A        0      0        2 
  18 chr18_73081098     ZGre    T    A        0      0        2 
  18 chr18_73081098     ZHar    T    A        0      0        2 
  18 chr18_73081098   Sample    T    A        0      0        2 
  18 chr18_73082723     AAsi    A    T        1      2        2 
  18 chr18_73082723     AKia    A    T        0      0        2 
  18 chr18_73082723     AOna    A    T        0      0        2 
  18 chr18_73082723     ASom    A    T        1      2        2 
  18 chr18_73082723     HCab    A    T        0      0        2 
  18 chr18_73082723     HPrz    A    T        0      0        2 
  18 chr18_73082723     ZBoe    A    T        0      0        2 
  18 chr18_73082723     ZGre    A    T        0      0        2 
  18 chr18_73082723     ZHar    A    T        0      0        2 
  18 chr18_73082723   Sample    A    T        0      0        2 
  18 chr18_73087587     AAsi    C    T        0      0        2 
  18 chr18_73087587     AKia    C    T        0      0        2 
  18 chr18_73087587     AOna    C    T        0      0        2 
  18 chr18_73087587     ASom    C    T        0      0        2 
  18 chr18_73087587     HCab    C    T        0      0        2 
  18 chr18_73087587     HPrz    C    T        0      0        2 
  18 chr18_73087587     ZBoe    C    T        0      0        2 
  18 chr18_73087587     ZGre    C    T      0.5      1        2 
  18 chr18_73087587     ZHar    C    T        0      0        2 
  18 chr18_73087587   Sample    C    T        0      0        2 
  18 chr18_73092468     AAsi    T    C        0      0        2 
  18 chr18_73092468     AKia    T    C        0      0        2 
  18 chr18_73092468     AOna    T    C        0      0        2 
  18 chr18_73092468     ASom    T    C        0      0        2 
  18 chr18_73092468     HCab    T    C        1      2        2 
  18 chr18_73092468     HPrz    T    C        1      2        2 
  18 chr18_73092468     ZBoe    T    C        0      0        2 
  18 chr18_73092468     ZGre    T    C        0      0        2 
  18 chr18_73092468     ZHar    T    C        0      0        2 
  18 chr18_73092468   Sample    T    C        1      2        2 
  18 chr18_73095846     AAsi    C    T        0      0        2 
  18 chr18_73095846     AKia    C    T        0      0        2 
  18 chr18_73095846     AOna    C    T        0      0        2 
  18 chr18_73095846     ASom    C    T        0      0        2 
  18 chr18_73095846     HCab    C    T        0      0        2 
  18 chr18_73095846     HPrz    C    T        0      0        2 
  18 chr18_73095846     ZBoe    C    T        0      0        2 
  18 chr18_73095846     ZGre    C    T        0      0        2 
  18 chr18_73095846     ZHar    C    T      0.5      1        2 
  18 chr18_73095846   Sample    C    T        0      0        2 
  18 chr18_73099475     AAsi    C    T        0      0        2 
  18 chr18_73099475     AKia    C    T        0      0        2 
  18 chr18_73099475     AOna    C    T        0      0        2 
  18 chr18_73099475     ASom    C    T        0      0        2 
  18 chr18_73099475     HCab    C    T        0      0        2 
  18 chr18_73099475     HPrz    C    T        0      0        2 
  18 chr18_73099475     ZBoe    C    T        0      0        2 
  18 chr18_73099475     ZGre    C    T      0.5      1        2 
  18 chr18_73099475     ZHar    C    T        0      0        2 
  18 chr18_73099475   Sample    C    T        0      0        2 
  18 chr18_73110582     AAsi    C    G        0      0        2 
  18 chr18_73110582     AKia    C    G        0      0        2 
  18 chr18_73110582     AOna    C    G        0      0        2 
  18 chr18_73110582     ASom    C    G        0      0        2 
  18 chr18_73110582     HCab    C    G        0      0        2 
  18 chr18_73110582     HPrz    C    G        0      0        2 
  18 chr18_73110582     ZBoe    C    G        0      0        2 
  18 chr18_73110582     ZGre    C    G        0      0        2 
  18 chr18_73110582     ZHar    C    G      0.5      1        2 
  18 chr18_73110582   Sample    C    G        0      0        2 
  18 chr18_73111648     AAsi    T    C        0      0        2 
  18 chr18_73111648     AKia    T    C        0      0        2 
  18 chr18_73111648     AOna    T    C        0      0        2 
  18 chr18_73111648     ASom    T    C      0.5      1        2 
  18 chr18_73111648     HCab    T    C        0      0        2 
  18 chr18_73111648     HPrz    T    C        0      0        2 
  18 chr18_73111648     ZBoe    T    C        0      0        2 
  18 chr18_73111648     ZGre    T    C        0      0        2 
  18 chr18_73111648     ZHar    T    C        0      0        2 
  18 chr18_73111648   Sample    T    C        0      0        2 
  18 chr18_73113574     AAsi    T    C        0      0        2 
  18 chr18_73113574     AKia    T    C        0      0        2 
  18 chr18_73113574     AOna    T    C        0      0        2 
  18 chr18_73113574     ASom    T    C        0      0        2 
  18 chr18_73113574     HCab    T    C        1      2        2 
  18 chr18_73113574     HPrz    T    C        1      2        2 
  18 chr18_73113574     ZBoe    T    C        0      0        2 
  18 chr18_73113574     ZGre    T    C        0      0        2 
  18 chr18_73113574     ZHar    T    C        0      0        2 
  18 chr18_73113574   Sample    T    C        1      2        2 
  18 chr18_73115885     AAsi    G    A        0      0        2 
  18 chr18_73115885     AKia    G    A        0      0        2 
  18 chr18_73115885     AOna    G    A        0      0        2 
  18 chr18_73115885     ASom    G    A        0      0        2 
  18 chr18_73115885     HCab    G    A        1      2        2 
  18 chr18_73115885     HPrz    G    A        1      2        2 
  18 chr18_73115885     ZBoe    G    A        0      0        2 
  18 chr18_73115885     ZGre    G    A        0      0        2 
  18 chr18_73115885     ZHar    G    A        0      0        2 
  18 chr18_73115885   Sample    G    A        1      2        2 
  18 chr18_73131302     AAsi    C    A        0      0        2 
  18 chr18_73131302     AKia    C    A        0      0        2 
  18 chr18_73131302     AOna    C    A        1      2        2 
  18 chr18_73131302     ASom    C    A        0      0        2 
  18 chr18_73131302     HCab    C    A        0      0        2 
  18 chr18_73131302     HPrz    C    A        0      0        2 
  18 chr18_73131302     ZBoe    C    A        0      0        2 
  18 chr18_73131302     ZGre    C    A        0      0        2 
  18 chr18_73131302     ZHar    C    A        0      0        2 
  18 chr18_73131302   Sample    C    A        0      0        2 
  18 chr18_73135706     AAsi    T    C        0      0        2 
  18 chr18_73135706     AKia    T    C        0      0        2 
  18 chr18_73135706     AOna    T    C        1      2        2 
  18 chr18_73135706     ASom    T    C        0      0        2 
  18 chr18_73135706     HCab    T    C        0      0        2 
  18 chr18_73135706     HPrz    T    C        0      0        2 
  18 chr18_73135706     ZBoe    T    C        0      0        2 
  18 chr18_73135706     ZGre    T    C        0      0        2 
  18 chr18_73135706     ZHar    T    C        0      0        2 
  18 chr18_73135706   Sample    T    C        0      0        2 
  18 chr18_73138197     AAsi    G    A        0      0        2 
  18 chr18_73138197     AKia    G    A        0      0        2 
  18 chr18_73138197     AOna    G    A        0      0        2 
  18 chr18_73138197     ASom    G    A        0      0        2 
  18 chr18_73138197     HCab    G    A        0      0        2 
  18 chr18_73138197     HPrz    G    A        0      0        2 
  18 chr18_73138197     ZBoe    G    A      0.5      1        2 
  18 chr18_73138197     ZGre    G    A        0      0        2 
  18 chr18_73138197     ZHar    G    A        0      0        2 
  18 chr18_73138197   Sample    G    A        0      0        2 
  18 chr18_73138918     AAsi    G    A        0      0        2 
  18 chr18_73138918     AKia    G    A        0      0        2 
  18 chr18_73138918     AOna    G    A        0      0        2 
  18 chr18_73138918     ASom    G    A        0      0        2 
  18 chr18_73138918     HCab    G    A        1      2        2 
  18 chr18_73138918     HPrz    G    A        1      2        2 
  18 chr18_73138918     ZBoe    G    A        0      0        2 
  18 chr18_73138918     ZGre    G    A        0      0        2 
  18 chr18_73138918     ZHar    G    A        0      0        2 
  18 chr18_73138918   Sample    G    A        1      2        2 
  18 chr18_73139944     AAsi    A    G        0      0        2 
  18 chr18_73139944     AKia    A    G        0      0        2 
  18 chr18_73139944     AOna    A    G        0      0        2 
  18 chr18_73139944     ASom    A    G        0      0        2 
  18 chr18_73139944     HCab    A    G        1      2        2 
  18 chr18_73139944     HPrz    A    G        1      2        2 
  18 chr18_73139944     ZBoe    A    G        0      0        2 
  18 chr18_73139944     ZGre    A    G        0      0        2 
  18 chr18_73139944     ZHar    A    G        0      0        2 
  18 chr18_73139944   Sample    A    G        1      2        2 
  18 chr18_73141269     AAsi    G    A        0      0        2 
  18 chr18_73141269     AKia    G    A        0      0        2 
  18 chr18_73141269     AOna    G    A        0      0        2 
  18 chr18_73141269     ASom    G    A        0      0        2 
  18 chr18_73141269     HCab    G    A        0      0        2 
  18 chr18_73141269     HPrz    G    A        0      0        2 
  18 chr18_73141269     ZBoe    G    A        0      0        2 
  18 chr18_73141269     ZGre    G    A        0      0        2 
  18 chr18_73141269     ZHar    G    A        1      2        2 
  18 chr18_73141269   Sample    G    A        0      0        2 
  18 chr18_73145058     AAsi    G    A        1      2        2 
  18 chr18_73145058     AKia    G    A        0      0        2 
  18 chr18_73145058     AOna    G    A        0      0        2 
  18 chr18_73145058     ASom    G    A        1      2        2 
  18 chr18_73145058     HCab    G    A        0      0        2 
  18 chr18_73145058     HPrz    G    A        0      0        2 
  18 chr18_73145058     ZBoe    G    A        1      2        2 
  18 chr18_73145058     ZGre    G    A        1      2        2 
  18 chr18_73145058     ZHar    G    A        1      2        2 
  18 chr18_73145058   Sample    G    A        0      0        2 
  18 chr18_73155044     AAsi    T    C        0      0        2 
  18 chr18_73155044     AKia    T    C        0      0        2 
  18 chr18_73155044     AOna    T    C        0      0        2 
  18 chr18_73155044     ASom    T    C        0      0        2 
  18 chr18_73155044     HCab    T    C        1      2        2 
  18 chr18_73155044     HPrz    T    C        1      2        2 
  18 chr18_73155044     ZBoe    T    C        0      0        2 
  18 chr18_73155044     ZGre    T    C        0      0        2 
  18 chr18_73155044     ZHar    T    C        0      0        2 
  18 chr18_73155044   Sample    T    C        1      2        2 
  18 chr18_73159447     AAsi    T    C        0      0        2 
  18 chr18_73159447     AKia    T    C        0      0        2 
  18 chr18_73159447     AOna    T    C        0      0        2 
  18 chr18_73159447     ASom    T    C      0.5      1        2 
  18 chr18_73159447     HCab    T    C        0      0        2 
  18 chr18_73159447     HPrz    T    C        0      0        2 
  18 chr18_73159447     ZBoe    T    C        0      0        2 
  18 chr18_73159447     ZGre    T    C        0      0        2 
  18 chr18_73159447     ZHar    T    C        0      0        2 
  18 chr18_73159447   Sample    T    C        0      0        2 
  18 chr18_73165525     AAsi    A    G        0      0        2 
  18 chr18_73165525     AKia    A    G        0      0        2 
  18 chr18_73165525     AOna    A    G        0      0        2 
  18 chr18_73165525     ASom    A    G        0      0        2 
  18 chr18_73165525     HCab    A    G        0      0        2 
  18 chr18_73165525     HPrz    A    G        0      0        2 
  18 chr18_73165525     ZBoe    A    G      0.5      1        2 
  18 chr18_73165525     ZGre    A    G        0      0        2 
  18 chr18_73165525     ZHar    A    G        0      0        2 
  18 chr18_73165525   Sample    A    G        0      0        2 
  18 chr18_73172392     AAsi    T    C        0      0        2 
  18 chr18_73172392     AKia    T    C        0      0        2 
  18 chr18_73172392     AOna    T    C        0      0        2 
  18 chr18_73172392     ASom    T    C        0      0        2 
  18 chr18_73172392     HCab    T    C        0      0        2 
  18 chr18_73172392     HPrz    T    C        0      0        2 
  18 chr18_73172392     ZBoe    T    C      0.5      1        2 
  18 chr18_73172392     ZGre    T    C        1      2        2 
  18 chr18_73172392     ZHar    T    C        1      2        2 
  18 chr18_73172392   Sample    T    C        0      0        2 
  18 chr18_73180324     AAsi    A    G        0      0        2 
  18 chr18_73180324     AKia    A    G        0      0        2 
  18 chr18_73180324     AOna    A    G        0      0        2 
  18 chr18_73180324     ASom    A    G        0      0        2 
  18 chr18_73180324     HCab    A    G        0      0        2 
  18 chr18_73180324     HPrz    A    G        0      0        2 
  18 chr18_73180324     ZBoe    A    G        0      0        2 
  18 chr18_73180324     ZGre    A    G        0      0        2 
  18 chr18_73180324     ZHar    A    G        1      2        2 
  18 chr18_73180324   Sample    A    G        0      0        2 
  18 chr18_73182006     AAsi    G    A        0      0        2 
  18 chr18_73182006     AKia    G    A        0      0        2 
  18 chr18_73182006     AOna    G    A        0      0        2 
  18 chr18_73182006     ASom    G    A        0      0        2 
  18 chr18_73182006     HCab    G    A      0.5      1        2 
  18 chr18_73182006     HPrz    G    A      0.5      1        2 
  18 chr18_73182006     ZBoe    G    A        0      0        2 
  18 chr18_73182006     ZGre    G    A        0      0        2 
  18 chr18_73182006     ZHar    G    A        0      0        2 
  18 chr18_73182006   Sample    G    A        0      0        2 
  18 chr18_73187355     AAsi    G    A        0      0        2 
  18 chr18_73187355     AKia    G    A        0      0        2 
  18 chr18_73187355     AOna    G    A        0      0        2 
  18 chr18_73187355     ASom    G    A        0      0        2 
  18 chr18_73187355     HCab    G    A        0      0        2 
  18 chr18_73187355     HPrz    G    A      0.5      1        2 
  18 chr18_73187355     ZBoe    G    A        0      0        2 
  18 chr18_73187355     ZGre    G    A        0      0        2 
  18 chr18_73187355     ZHar    G    A        0      0        2 
  18 chr18_73187355   Sample    G    A        1      2        2 
  18 chr18_73189110     AAsi    C    G        0      0        2 
  18 chr18_73189110     AKia    C    G        0      0        2 
  18 chr18_73189110     AOna    C    G        0      0        2 
  18 chr18_73189110     ASom    C    G        0      0        2 
  18 chr18_73189110     HCab    C    G        1      2        2 
  18 chr18_73189110     HPrz    C    G        1      2        2 
  18 chr18_73189110     ZBoe    C    G        0      0        2 
  18 chr18_73189110     ZGre    C    G        0      0        2 
  18 chr18_73189110     ZHar    C    G        0      0        2 
  18 chr18_73189110   Sample    C    G        1      2        2 
  18 chr18_73195552     AAsi    T    G        0      0        2 
  18 chr18_73195552     AKia    T    G        0      0        2 
  18 chr18_73195552     AOna    T    G        0      0        2 
  18 chr18_73195552     ASom    T    G        0      0        2 
  18 chr18_73195552     HCab    T    G        1      2        2 
  18 chr18_73195552     HPrz    T    G        1      2        2 
  18 chr18_73195552     ZBoe    T    G        0      0        2 
  18 chr18_73195552     ZGre    T    G        0      0        2 
  18 chr18_73195552     ZHar    T    G        0      0        2 
  18 chr18_73195552   Sample    T    G        1      2        2 
  18 chr18_73196429     AAsi    A    G        0      0        2 
  18 chr18_73196429     AKia    A    G        0      0        2 
  18 chr18_73196429     AOna    A    G        0      0        2 
  18 chr18_73196429     ASom    A    G        0      0        2 
  18 chr18_73196429     HCab    A    G        0      0        2 
  18 chr18_73196429     HPrz    A    G        0      0        2 
  18 chr18_73196429     ZBoe    A    G      0.5      1        2 
  18 chr18_73196429     ZGre    A    G        0      0        2 
  18 chr18_73196429     ZHar    A    G        0      0        2 
  18 chr18_73196429   Sample    A    G        0      0        2 
  18 chr18_73202320     AAsi    A    G        0      0        2 
  18 chr18_73202320     AKia    A    G        0      0        2 
  18 chr18_73202320     AOna    A    G        0      0        2 
  18 chr18_73202320     ASom    A    G        0      0        2 
  18 chr18_73202320     HCab    A    G        1      2        2 
  18 chr18_73202320     HPrz    A    G        1      2        2 
  18 chr18_73202320     ZBoe    A    G        0      0        2 
  18 chr18_73202320     ZGre    A    G        0      0        2 
  18 chr18_73202320     ZHar    A    G        0      0        2 
  18 chr18_73202320   Sample    A    G        1      2        2 
  18 chr18_73208313     AAsi    G    A        0      0        2 
  18 chr18_73208313     AKia    G    A        0      0        2 
  18 chr18_73208313     AOna    G    A        0      0        2 
  18 chr18_73208313     ASom    G    A        0      0        2 
  18 chr18_73208313     HCab    G    A        1      2        2 
  18 chr18_73208313     HPrz    G    A        1      2        2 
  18 chr18_73208313     ZBoe    G    A        0      0        2 
  18 chr18_73208313     ZGre    G    A        0      0        2 
  18 chr18_73208313     ZHar    G    A        0      0        2 
  18 chr18_73208313   Sample    G    A        1      2        2 
  18 chr18_73215867     AAsi    T    C        0      0        2 
  18 chr18_73215867     AKia    T    C        0      0        2 
  18 chr18_73215867     AOna    T    C        0      0        2 
  18 chr18_73215867     ASom    T    C        0      0        2 
  18 chr18_73215867     HCab    T    C        0      0        2 
  18 chr18_73215867     HPrz    T    C        0      0        2 
  18 chr18_73215867     ZBoe    T    C        0      0        2 
  18 chr18_73215867     ZGre    T    C        0      0        2 
  18 chr18_73215867     ZHar    T    C        1      2        2 
  18 chr18_73215867   Sample    T    C        0      0        2 
  18 chr18_73224384     AAsi    G    A        0      0        2 
  18 chr18_73224384     AKia    G    A        0      0        2 
  18 chr18_73224384     AOna    G    A        0      0        2 
  18 chr18_73224384     ASom    G    A        0      0        2 
  18 chr18_73224384     HCab    G    A        1      2        2 
  18 chr18_73224384     HPrz    G    A        1      2        2 
  18 chr18_73224384     ZBoe    G    A        0      0        2 
  18 chr18_73224384     ZGre    G    A        0      0        2 
  18 chr18_73224384     ZHar    G    A        0      0        2 
  18 chr18_73224384   Sample    G    A        1      2        2 
  18 chr18_73230396     AAsi    G    T        0      0        2 
  18 chr18_73230396     AKia    G    T        0      0        2 
  18 chr18_73230396     AOna    G    T        0      0        2 
  18 chr18_73230396     ASom    G    T        0      0        2 
  18 chr18_73230396     HCab    G    T        0      0        2 
  18 chr18_73230396     HPrz    G    T        0      0        2 
  18 chr18_73230396     ZBoe    G    T        1      2        2 
  18 chr18_73230396     ZGre    G    T        0      0        2 
  18 chr18_73230396     ZHar    G    T        1      2        2 
  18 chr18_73230396   Sample    G    T        0      0        2 
  18 chr18_73240033     AAsi    C    T        0      0        2 
  18 chr18_73240033     AKia    C    T        0      0        2 
  18 chr18_73240033     AOna    C    T        0      0        2 
  18 chr18_73240033     ASom    C    T        0      0        2 
  18 chr18_73240033     HCab    C    T        0      0        2 
  18 chr18_73240033     HPrz    C    T        0      0        2 
  18 chr18_73240033     ZBoe    C    T        0      0        2 
  18 chr18_73240033     ZGre    C    T        0      0        2 
  18 chr18_73240033     ZHar    C    T        1      2        2 
  18 chr18_73240033   Sample    C    T        0      0        2 
  18 chr18_73240822     AAsi    A    G        0      0        2 
  18 chr18_73240822     AKia    A    G        1      2        2 
  18 chr18_73240822     AOna    A    G        1      2        2 
  18 chr18_73240822     ASom    A    G        0      0        2 
  18 chr18_73240822     HCab    A    G        0      0        2 
  18 chr18_73240822     HPrz    A    G        0      0        2 
  18 chr18_73240822     ZBoe    A    G        0      0        2 
  18 chr18_73240822     ZGre    A    G        0      0        2 
  18 chr18_73240822     ZHar    A    G        0      0        2 
  18 chr18_73240822   Sample    A    G        0      0        2 
  18 chr18_73243324     AAsi    C    G        1      2        2 
  18 chr18_73243324     AKia    C    G        0      0        2 
  18 chr18_73243324     AOna    C    G        0      0        2 
  18 chr18_73243324     ASom    C    G        1      2        2 
  18 chr18_73243324     HCab    C    G        0      0        2 
  18 chr18_73243324     HPrz    C    G        0      0        2 
  18 chr18_73243324     ZBoe    C    G        0      0        2 
  18 chr18_73243324     ZGre    C    G        0      0        2 
  18 chr18_73243324     ZHar    C    G        0      0        2 
  18 chr18_73243324   Sample    C    G        0      0        2 
  18 chr18_73255098     AAsi    C    A        0      0        2 
  18 chr18_73255098     AKia    C    A        0      0        2 
  18 chr18_73255098     AOna    C    A        0      0        2 
  18 chr18_73255098     ASom    C    A        0      0        2 
  18 chr18_73255098     HCab    C    A        1      2        2 
  18 chr18_73255098     HPrz    C    A        1      2        2 
  18 chr18_73255098     ZBoe    C    A        0      0        2 
  18 chr18_73255098     ZGre    C    A        0      0        2 
  18 chr18_73255098     ZHar    C    A        0      0        2 
  18 chr18_73255098   Sample    C    A        1      2        2 
  18 chr18_73255898     AAsi    G    A        0      0        2 
  18 chr18_73255898     AKia    G    A        1      2        2 
  18 chr18_73255898     AOna    G    A        1      2        2 
  18 chr18_73255898     ASom    G    A        0      0        2 
  18 chr18_73255898     HCab    G    A        0      0        2 
  18 chr18_73255898     HPrz    G    A        0      0        2 
  18 chr18_73255898     ZBoe    G    A        0      0        2 
  18 chr18_73255898     ZGre    G    A        0      0        2 
  18 chr18_73255898     ZHar    G    A        0      0        2 
  18 chr18_73255898   Sample    G    A        0      0        2 
  18 chr18_73259997     AAsi    A    G      0.5      1        2 
  18 chr18_73259997     AKia    A    G        0      0        2 
  18 chr18_73259997     AOna    A    G        0      0        2 
  18 chr18_73259997     ASom    A    G        0      0        2 
  18 chr18_73259997     HCab    A    G        0      0        2 
  18 chr18_73259997     HPrz    A    G        0      0        2 
  18 chr18_73259997     ZBoe    A    G        0      0        2 
  18 chr18_73259997     ZGre    A    G        0      0        2 
  18 chr18_73259997     ZHar    A    G        0      0        2 
  18 chr18_73259997   Sample    A    G        0      0        2 
  18 chr18_73260580     AAsi    A    G        0      0        2 
  18 chr18_73260580     AKia    A    G        0      0        2 
  18 chr18_73260580     AOna    A    G        0      0        2 
  18 chr18_73260580     ASom    A    G      0.5      1        2 
  18 chr18_73260580     HCab    A    G        0      0        2 
  18 chr18_73260580     HPrz    A    G        0      0        2 
  18 chr18_73260580     ZBoe    A    G        0      0        2 
  18 chr18_73260580     ZGre    A    G        0      0        2 
  18 chr18_73260580     ZHar    A    G        0      0        2 
  18 chr18_73260580   Sample    A    G        0      0        2 
  18 chr18_73261065     AAsi    T    C      0.5      1        2 
  18 chr18_73261065     AKia    T    C        0      0        2 
  18 chr18_73261065     AOna    T    C        0      0        2 
  18 chr18_73261065     ASom    T    C        0      0        2 
  18 chr18_73261065     HCab    T    C        0      0        2 
  18 chr18_73261065     HPrz    T    C        0      0        2 
  18 chr18_73261065     ZBoe    T    C        0      0        2 
  18 chr18_73261065     ZGre    T    C        0      0        2 
  18 chr18_73261065     ZHar    T    C        0      0        2 
  18 chr18_73261065   Sample    T    C        0      0        2 
  18 chr18_73263093     AAsi    C    T        0      0        2 
  18 chr18_73263093     AKia    C    T        0      0        2 
  18 chr18_73263093     AOna    C    T        0      0        2 
  18 chr18_73263093     ASom    C    T        0      0        2 
  18 chr18_73263093     HCab    C    T        0      0        2 
  18 chr18_73263093     HPrz    C    T        0      0        2 
  18 chr18_73263093     ZBoe    C    T      0.5      1        2 
  18 chr18_73263093     ZGre    C    T        0      0        2 
  18 chr18_73263093     ZHar    C    T        0      0        2 
  18 chr18_73263093   Sample    C    T        0      0        2 
  18 chr18_73267956     AAsi    T    C        0      0        2 
  18 chr18_73267956     AKia    T    C        0      0        2 
  18 chr18_73267956     AOna    T    C        0      0        2 
  18 chr18_73267956     ASom    T    C        0      0        2 
  18 chr18_73267956     HCab    T    C        0      0        2 
  18 chr18_73267956     HPrz    T    C        0      0        2 
  18 chr18_73267956     ZBoe    T    C      0.5      1        2 
  18 chr18_73267956     ZGre    T    C        0      0        2 
  18 chr18_73267956     ZHar    T    C        0      0        2 
  18 chr18_73267956   Sample    T    C        0      0        2 
  18 chr18_73273754     AAsi    C    G        0      0        2 
  18 chr18_73273754     AKia    C    G        0      0        2 
  18 chr18_73273754     AOna    C    G        0      0        2 
  18 chr18_73273754     ASom    C    G        0      0        2 
  18 chr18_73273754     HCab    C    G        0      0        2 
  18 chr18_73273754     HPrz    C    G        0      0        2 
  18 chr18_73273754     ZBoe    C    G      0.5      1        2 
  18 chr18_73273754     ZGre    C    G        0      0        2 
  18 chr18_73273754     ZHar    C    G        0      0        2 
  18 chr18_73273754   Sample    C    G        0      0        2 
  18 chr18_73277174     AAsi    C    G        0      0        2 
  18 chr18_73277174     AKia    C    G        0      0        2 
  18 chr18_73277174     AOna    C    G        0      0        2 
  18 chr18_73277174     ASom    C    G        0      0        2 
  18 chr18_73277174     HCab    C    G        0      0        2 
  18 chr18_73277174     HPrz    C    G      0.5      1        2 
  18 chr18_73277174     ZBoe    C    G        0      0        2 
  18 chr18_73277174     ZGre    C    G        0      0        2 
  18 chr18_73277174     ZHar    C    G        0      0        2 
  18 chr18_73277174   Sample    C    G        0      0        2 
  18 chr18_73281119     AAsi    C    A        0      0        2 
  18 chr18_73281119     AKia    C    A        0      0        2 
  18 chr18_73281119     AOna    C    A        0      0        2 
  18 chr18_73281119     ASom    C    A        0      0        2 
  18 chr18_73281119     HCab    C    A        0      0        2 
  18 chr18_73281119     HPrz    C    A      0.5      1        2 
  18 chr18_73281119     ZBoe    C    A        0      0        2 
  18 chr18_73281119     ZGre    C    A        0      0        2 
  18 chr18_73281119     ZHar    C    A        0      0        2 
  18 chr18_73281119   Sample    C    A        0      0        2 
  18 chr18_73283850     AAsi    C    T        0      0        2 
  18 chr18_73283850     AKia    C    T        0      0        2 
  18 chr18_73283850     AOna    C    T        0      0        2 
  18 chr18_73283850     ASom    C    T        0      0        2 
  18 chr18_73283850     HCab    C    T        1      2        2 
  18 chr18_73283850     HPrz    C    T        1      2        2 
  18 chr18_73283850     ZBoe    C    T        0      0        2 
  18 chr18_73283850     ZGre    C    T        0      0        2 
  18 chr18_73283850     ZHar    C    T        0      0        2 
  18 chr18_73283850   Sample    C    T        1      2        2 
  18 chr18_73291909     AAsi    G    C        0      0        2 
  18 chr18_73291909     AKia    G    C        0      0        2 
  18 chr18_73291909     AOna    G    C        0      0        2 
  18 chr18_73291909     ASom    G    C        0      0        2 
  18 chr18_73291909     HCab    G    C        1      2        2 
  18 chr18_73291909     HPrz    G    C        0      0        2 
  18 chr18_73291909     ZBoe    G    C        0      0        2 
  18 chr18_73291909     ZGre    G    C        0      0        2 
  18 chr18_73291909     ZHar    G    C        0      0        2 
  18 chr18_73291909   Sample    G    C        0      0        2 
  18 chr18_73292822     AAsi    T    G        0      0        2 
  18 chr18_73292822     AKia    T    G        1      2        2 
  18 chr18_73292822     AOna    T    G        0      0        2 
  18 chr18_73292822     ASom    T    G        0      0        2 
  18 chr18_73292822     HCab    T    G        0      0        2 
  18 chr18_73292822     HPrz    T    G        0      0        2 
  18 chr18_73292822     ZBoe    T    G        0      0        2 
  18 chr18_73292822     ZGre    T    G        0      0        2 
  18 chr18_73292822     ZHar    T    G        0      0        2 
  18 chr18_73292822   Sample    T    G        0      0        2 
  18 chr18_73311131     AAsi    T    C        0      0        2 
  18 chr18_73311131     AKia    T    C        0      0        2 
  18 chr18_73311131     AOna    T    C        0      0        2 
  18 chr18_73311131     ASom    T    C        0      0        2 
  18 chr18_73311131     HCab    T    C        1      2        2 
  18 chr18_73311131     HPrz    T    C        1      2        2 
  18 chr18_73311131     ZBoe    T    C        0      0        2 
  18 chr18_73311131     ZGre    T    C        0      0        2 
  18 chr18_73311131     ZHar    T    C        0      0        2 
  18 chr18_73311131   Sample    T    C        1      2        2 
  18 chr18_73312140     AAsi    T    C        0      0        2 
  18 chr18_73312140     AKia    T    C        0      0        2 
  18 chr18_73312140     AOna    T    C        0      0        2 
  18 chr18_73312140     ASom    T    C        0      0        2 
  18 chr18_73312140     HCab    T    C        0      0        2 
  18 chr18_73312140     HPrz    T    C        0      0        2 
  18 chr18_73312140     ZBoe    T    C        1      2        2 
  18 chr18_73312140     ZGre    T    C        0      0        2 
  18 chr18_73312140     ZHar    T    C        0      0        2 
  18 chr18_73312140   Sample    T    C        0      0        2 
  18 chr18_73321992     AAsi    T    A        0      0        2 
  18 chr18_73321992     AKia    T    A        0      0        2 
  18 chr18_73321992     AOna    T    A        0      0        2 
  18 chr18_73321992     ASom    T    A        0      0        2 
  18 chr18_73321992     HCab    T    A        0      0        2 
  18 chr18_73321992     HPrz    T    A      0.5      1        2 
  18 chr18_73321992     ZBoe    T    A        0      0        2 
  18 chr18_73321992     ZGre    T    A        0      0        2 
  18 chr18_73321992     ZHar    T    A        0      0        2 
  18 chr18_73321992   Sample    T    A        0      0        2 
  18 chr18_73323032     AAsi    T    G        0      0        2 
  18 chr18_73323032     AKia    T    G        0      0        2 
  18 chr18_73323032     AOna    T    G        1      2        2 
  18 chr18_73323032     ASom    T    G        0      0        2 
  18 chr18_73323032     HCab    T    G        0      0        2 
  18 chr18_73323032     HPrz    T    G        0      0        2 
  18 chr18_73323032     ZBoe    T    G        0      0        2 
  18 chr18_73323032     ZGre    T    G        0      0        2 
  18 chr18_73323032     ZHar    T    G        0      0        2 
  18 chr18_73323032   Sample    T    G        0      0        2 
  18 chr18_73323729     AAsi    C    T        0      0        2 
  18 chr18_73323729     AKia    C    T        0      0        2 
  18 chr18_73323729     AOna    C    T        0      0        2 
  18 chr18_73323729     ASom    C    T        0      0        2 
  18 chr18_73323729     HCab    C    T        0      0        2 
  18 chr18_73323729     HPrz    C    T        0      0        2 
  18 chr18_73323729     ZBoe    C    T      0.5      1        2 
  18 chr18_73323729     ZGre    C    T        0      0        2 
  18 chr18_73323729     ZHar    C    T        0      0        2 
  18 chr18_73323729   Sample    C    T        0      0        2 
  18 chr18_73329102     AAsi    T    G        0      0        2 
  18 chr18_73329102     AKia    T    G        0      0        2 
  18 chr18_73329102     AOna    T    G        0      0        2 
  18 chr18_73329102     ASom    T    G        0      0        2 
  18 chr18_73329102     HCab    T    G        1      2        2 
  18 chr18_73329102     HPrz    T    G        1      2        2 
  18 chr18_73329102     ZBoe    T    G        0      0        2 
  18 chr18_73329102     ZGre    T    G        0      0        2 
  18 chr18_73329102     ZHar    T    G        0      0        2 
  18 chr18_73329102   Sample    T    G        1      2        2 
  18 chr18_73336913     AAsi    C    T        0      0        2 
  18 chr18_73336913     AKia    C    T        0      0        2 
  18 chr18_73336913     AOna    C    T        0      0        2 
  18 chr18_73336913     ASom    C    T        0      0        2 
  18 chr18_73336913     HCab    C    T        1      2        2 
  18 chr18_73336913     HPrz    C    T        1      2        2 
  18 chr18_73336913     ZBoe    C    T        0      0        2 
  18 chr18_73336913     ZGre    C    T        0      0        2 
  18 chr18_73336913     ZHar    C    T        0      0        2 
  18 chr18_73336913   Sample    C    T        1      2        2 
  18 chr18_73341560     AAsi    T    C        1      2        2 
  18 chr18_73341560     AKia    T    C        0      0        2 
  18 chr18_73341560     AOna    T    C        0      0        2 
  18 chr18_73341560     ASom    T    C        1      2        2 
  18 chr18_73341560     HCab    T    C        0      0        2 
  18 chr18_73341560     HPrz    T    C        0      0        2 
  18 chr18_73341560     ZBoe    T    C        0      0        2 
  18 chr18_73341560     ZGre    T    C        0      0        2 
  18 chr18_73341560     ZHar    T    C        0      0        2 
  18 chr18_73341560   Sample    T    C        0      0        2 
  18 chr18_73347574     AAsi    A    G        0      0        2 
  18 chr18_73347574     AKia    A    G        0      0        2 
  18 chr18_73347574     AOna    A    G        0      0        2 
  18 chr18_73347574     ASom    A    G        0      0        2 
  18 chr18_73347574     HCab    A    G        0      0        2 
  18 chr18_73347574     HPrz    A    G        0      0        2 
  18 chr18_73347574     ZBoe    A    G        0      0        2 
  18 chr18_73347574     ZGre    A    G        1      2        2 
  18 chr18_73347574     ZHar    A    G        0      0        2 
  18 chr18_73347574   Sample    A    G        0      0        2 
  18 chr18_73347909     AAsi    G    A        0      0        2 
  18 chr18_73347909     AKia    G    A        0      0        2 
  18 chr18_73347909     AOna    G    A        1      2        2 
  18 chr18_73347909     ASom    G    A        0      0        2 
  18 chr18_73347909     HCab    G    A        0      0        2 
  18 chr18_73347909     HPrz    G    A        0      0        2 
  18 chr18_73347909     ZBoe    G    A        0      0        2 
  18 chr18_73347909     ZGre    G    A        0      0        2 
  18 chr18_73347909     ZHar    G    A        0      0        2 
  18 chr18_73347909   Sample    G    A        0      0        2 
  18 chr18_73357939     AAsi    C    A        0      0        2 
  18 chr18_73357939     AKia    C    A        0      0        2 
  18 chr18_73357939     AOna    C    A        0      0        2 
  18 chr18_73357939     ASom    C    A        0      0        2 
  18 chr18_73357939     HCab    C    A        0      0        2 
  18 chr18_73357939     HPrz    C    A        0      0        2 
  18 chr18_73357939     ZBoe    C    A        0      0        2 
  18 chr18_73357939     ZGre    C    A      0.5      1        2 
  18 chr18_73357939     ZHar    C    A        0      0        2 
  18 chr18_73357939   Sample    C    A        0      0        2 
  18 chr18_73358073     AAsi    A    T        1      2        2 
  18 chr18_73358073     AKia    A    T        0      0        2 
  18 chr18_73358073     AOna    A    T        0      0        2 
  18 chr18_73358073     ASom    A    T        1      2        2 
  18 chr18_73358073     HCab    A    T        0      0        2 
  18 chr18_73358073     HPrz    A    T        0      0        2 
  18 chr18_73358073     ZBoe    A    T        0      0        2 
  18 chr18_73358073     ZGre    A    T        0      0        2 
  18 chr18_73358073     ZHar    A    T        0      0        2 
  18 chr18_73358073   Sample    A    T        0      0        2 
  18 chr18_73358735     AAsi    A    G        0      0        2 
  18 chr18_73358735     AKia    A    G        0      0        2 
  18 chr18_73358735     AOna    A    G        0      0        2 
  18 chr18_73358735     ASom    A    G        0      0        2 
  18 chr18_73358735     HCab    A    G        0      0        2 
  18 chr18_73358735     HPrz    A    G        0      0        2 
  18 chr18_73358735     ZBoe    A    G      0.5      1        2 
  18 chr18_73358735     ZGre    A    G        0      0        2 
  18 chr18_73358735     ZHar    A    G        0      0        2 
  18 chr18_73358735   Sample    A    G        0      0        2 
  18 chr18_73359490     AAsi    T    C        1      2        2 
  18 chr18_73359490     AKia    T    C        0      0        2 
  18 chr18_73359490     AOna    T    C        0      0        2 
  18 chr18_73359490     ASom    T    C        1      2        2 
  18 chr18_73359490     HCab    T    C        0      0        2 
  18 chr18_73359490     HPrz    T    C        0      0        2 
  18 chr18_73359490     ZBoe    T    C        0      0        2 
  18 chr18_73359490     ZGre    T    C        0      0        2 
  18 chr18_73359490     ZHar    T    C        0      0        2 
  18 chr18_73359490   Sample    T    C        0      0        2 
  18 chr18_73359849     AAsi    G    A        0      0        2 
  18 chr18_73359849     AKia    G    A        1      2        2 
  18 chr18_73359849     AOna    G    A        0      0        2 
  18 chr18_73359849     ASom    G    A        0      0        2 
  18 chr18_73359849     HCab    G    A        0      0        2 
  18 chr18_73359849     HPrz    G    A        0      0        2 
  18 chr18_73359849     ZBoe    G    A        0      0        2 
  18 chr18_73359849     ZGre    G    A        0      0        2 
  18 chr18_73359849     ZHar    G    A        0      0        2 
  18 chr18_73359849   Sample    G    A        0      0        2 
  18 chr18_73360719     AAsi    A    T        0      0        2 
  18 chr18_73360719     AKia    A    T        0      0        2 
  18 chr18_73360719     AOna    A    T        0      0        2 
  18 chr18_73360719     ASom    A    T        0      0        2 
  18 chr18_73360719     HCab    A    T        1      2        2 
  18 chr18_73360719     HPrz    A    T        1      2        2 
  18 chr18_73360719     ZBoe    A    T        0      0        2 
  18 chr18_73360719     ZGre    A    T        0      0        2 
  18 chr18_73360719     ZHar    A    T        0      0        2 
  18 chr18_73360719   Sample    A    T        1      2        2 
  18 chr18_73366318     AAsi    G    A        0      0        2 
  18 chr18_73366318     AKia    G    A        0      0        2 
  18 chr18_73366318     AOna    G    A        0      0        2 
  18 chr18_73366318     ASom    G    A        0      0        2 
  18 chr18_73366318     HCab    G    A        1      2        2 
  18 chr18_73366318     HPrz    G    A        1      2        2 
  18 chr18_73366318     ZBoe    G    A        0      0        2 
  18 chr18_73366318     ZGre    G    A        0      0        2 
  18 chr18_73366318     ZHar    G    A        0      0        2 
  18 chr18_73366318   Sample    G    A        1      2        2 
  18 chr18_73371790     AAsi    C    T        0      0        2 
  18 chr18_73371790     AKia    C    T        1      2        2 
  18 chr18_73371790     AOna    C    T        0      0        2 
  18 chr18_73371790     ASom    C    T        0      0        2 
  18 chr18_73371790     HCab    C    T        0      0        2 
  18 chr18_73371790     HPrz    C    T        0      0        2 
  18 chr18_73371790     ZBoe    C    T        0      0        2 
  18 chr18_73371790     ZGre    C    T        0      0        2 
  18 chr18_73371790     ZHar    C    T        0      0        2 
  18 chr18_73371790   Sample    C    T        0      0        2 
  18 chr18_73373281     AAsi    T    C        0      0        2 
  18 chr18_73373281     AKia    T    C        0      0        2 
  18 chr18_73373281     AOna    T    C        1      2        2 
  18 chr18_73373281     ASom    T    C        0      0        2 
  18 chr18_73373281     HCab    T    C        0      0        2 
  18 chr18_73373281     HPrz    T    C        0      0        2 
  18 chr18_73373281     ZBoe    T    C        0      0        2 
  18 chr18_73373281     ZGre    T    C        0      0        2 
  18 chr18_73373281     ZHar    T    C        0      0        2 
  18 chr18_73373281   Sample    T    C        0      0        2 
  18 chr18_73374405     AAsi    G    A        0      0        2 
  18 chr18_73374405     AKia    G    A        0      0        2 
  18 chr18_73374405     AOna    G    A        0      0        2 
  18 chr18_73374405     ASom    G    A        0      0        2 
  18 chr18_73374405     HCab    G    A        1      2        2 
  18 chr18_73374405     HPrz    G    A        1      2        2 
  18 chr18_73374405     ZBoe    G    A        0      0        2 
  18 chr18_73374405     ZGre    G    A        0      0        2 
  18 chr18_73374405     ZHar    G    A        0      0        2 
  18 chr18_73374405   Sample    G    A        1      2        2 
  18 chr18_73380628     AAsi    A    G        0      0        2 
  18 chr18_73380628     AKia    A    G        0      0        2 
  18 chr18_73380628     AOna    A    G        0      0        2 
  18 chr18_73380628     ASom    A    G        0      0        2 
  18 chr18_73380628     HCab    A    G        0      0        2 
  18 chr18_73380628     HPrz    A    G      0.5      1        2 
  18 chr18_73380628     ZBoe    A    G        0      0        2 
  18 chr18_73380628     ZGre    A    G        0      0        2 
  18 chr18_73380628     ZHar    A    G        0      0        2 
  18 chr18_73380628   Sample    A    G        0      0        2 
  18 chr18_73383054     AAsi    T    A        0      0        2 
  18 chr18_73383054     AKia    T    A        0      0        2 
  18 chr18_73383054     AOna    T    A        0      0        2 
  18 chr18_73383054     ASom    T    A        0      0        2 
  18 chr18_73383054     HCab    T    A        1      2        2 
  18 chr18_73383054     HPrz    T    A        1      2        2 
  18 chr18_73383054     ZBoe    T    A        0      0        2 
  18 chr18_73383054     ZGre    T    A        0      0        2 
  18 chr18_73383054     ZHar    T    A        0      0        2 
  18 chr18_73383054   Sample    T    A        1      2        2 
  18 chr18_73386642     AAsi    A    G        0      0        2 
  18 chr18_73386642     AKia    A    G        0      0        2 
  18 chr18_73386642     AOna    A    G        0      0        2 
  18 chr18_73386642     ASom    A    G        0      0        2 
  18 chr18_73386642     HCab    A    G        1      2        2 
  18 chr18_73386642     HPrz    A    G        1      2        2 
  18 chr18_73386642     ZBoe    A    G        0      0        2 
  18 chr18_73386642     ZGre    A    G        0      0        2 
  18 chr18_73386642     ZHar    A    G        0      0        2 
  18 chr18_73386642   Sample    A    G        1      2        2 
  18 chr18_73386643     AAsi    T    G        0      0        2 
  18 chr18_73386643     AKia    T    G        0      0        2 
  18 chr18_73386643     AOna    T    G        0      0        2 
  18 chr18_73386643     ASom    T    G        0      0        2 
  18 chr18_73386643     HCab    T    G        0      0        2 
  18 chr18_73386643     HPrz    T    G        0      0        2 
  18 chr18_73386643     ZBoe    T    G        0      0        2 
  18 chr18_73386643     ZGre    T    G        0      0        2 
  18 chr18_73386643     ZHar    T    G        1      2        2 
  18 chr18_73386643   Sample    T    G        0      0        2 
  18 chr18_73392119     AAsi    T    C        0      0        2 
  18 chr18_73392119     AKia    T    C        0      0        2 
  18 chr18_73392119     AOna    T    C        0      0        2 
  18 chr18_73392119     ASom    T    C        0      0        2 
  18 chr18_73392119     HCab    T    C        0      0        2 
  18 chr18_73392119     HPrz    T    C        0      0        2 
  18 chr18_73392119     ZBoe    T    C        0      0        2 
  18 chr18_73392119     ZGre    T    C        1      2        2 
  18 chr18_73392119     ZHar    T    C        0      0        2 
  18 chr18_73392119   Sample    T    C        0      0        2 
  18 chr18_73393953     AAsi    C    A        0      0        2 
  18 chr18_73393953     AKia    C    A        0      0        2 
  18 chr18_73393953     AOna    C    A        0      0        2 
  18 chr18_73393953     ASom    C    A        0      0        2 
  18 chr18_73393953     HCab    C    A        0      0        2 
  18 chr18_73393953     HPrz    C    A      0.5      1        2 
  18 chr18_73393953     ZBoe    C    A        0      0        2 
  18 chr18_73393953     ZGre    C    A        0      0        2 
  18 chr18_73393953     ZHar    C    A        0      0        2 
  18 chr18_73393953   Sample    C    A        1      2        2 
  18 chr18_73396338     AAsi    T    G        0      0        2 
  18 chr18_73396338     AKia    T    G      0.5      1        2 
  18 chr18_73396338     AOna    T    G        0      0        2 
  18 chr18_73396338     ASom    T    G        0      0        2 
  18 chr18_73396338     HCab    T    G        0      0        2 
  18 chr18_73396338     HPrz    T    G        0      0        2 
  18 chr18_73396338     ZBoe    T    G        0      0        2 
  18 chr18_73396338     ZGre    T    G        0      0        2 
  18 chr18_73396338     ZHar    T    G        0      0        2 
  18 chr18_73396338   Sample    T    G        0      0        2 
  18 chr18_73397390     AAsi    T    C        0      0        2 
  18 chr18_73397390     AKia    T    C        0      0        2 
  18 chr18_73397390     AOna    T    C        0      0        2 
  18 chr18_73397390     ASom    T    C        0      0        2 
  18 chr18_73397390     HCab    T    C        1      2        2 
  18 chr18_73397390     HPrz    T    C        1      2        2 
  18 chr18_73397390     ZBoe    T    C        0      0        2 
  18 chr18_73397390     ZGre    T    C        0      0        2 
  18 chr18_73397390     ZHar    T    C        0      0        2 
  18 chr18_73397390   Sample    T    C        1      2        2 
  18 chr18_73399573     AAsi    A    G        0      0        2 
  18 chr18_73399573     AKia    A    G        0      0        2 
  18 chr18_73399573     AOna    A    G        0      0        2 
  18 chr18_73399573     ASom    A    G        0      0        2 
  18 chr18_73399573     HCab    A    G        0      0        2 
  18 chr18_73399573     HPrz    A    G        0      0        2 
  18 chr18_73399573     ZBoe    A    G        0      0        2 
  18 chr18_73399573     ZGre    A    G      0.5      1        2 
  18 chr18_73399573     ZHar    A    G        0      0        2 
  18 chr18_73399573   Sample    A    G        0      0        2 
  18 chr18_73405668     AAsi    A    T        0      0        2 
  18 chr18_73405668     AKia    A    T        0      0        2 
  18 chr18_73405668     AOna    A    T        0      0        2 
  18 chr18_73405668     ASom    A    T        0      0        2 
  18 chr18_73405668     HCab    A    T        1      2        2 
  18 chr18_73405668     HPrz    A    T        1      2        2 
  18 chr18_73405668     ZBoe    A    T        0      0        2 
  18 chr18_73405668     ZGre    A    T        0      0        2 
  18 chr18_73405668     ZHar    A    T        0      0        2 
  18 chr18_73405668   Sample    A    T        1      2        2 
  18 chr18_73408349     AAsi    T    C        0      0        2 
  18 chr18_73408349     AKia    T    C        0      0        2 
  18 chr18_73408349     AOna    T    C        0      0        2 
  18 chr18_73408349     ASom    T    C        0      0        2 
  18 chr18_73408349     HCab    T    C        0      0        2 
  18 chr18_73408349     HPrz    T    C        0      0        2 
  18 chr18_73408349     ZBoe    T    C        1      2        2 
  18 chr18_73408349     ZGre    T    C        1      2        2 
  18 chr18_73408349     ZHar    T    C      0.5      1        2 
  18 chr18_73408349   Sample    T    C        0      0        2 
  18 chr18_73408704     AAsi    C    A        0      0        2 
  18 chr18_73408704     AKia    C    A        0      0        2 
  18 chr18_73408704     AOna    C    A        0      0        2 
  18 chr18_73408704     ASom    C    A        0      0        2 
  18 chr18_73408704     HCab    C    A        1      2        2 
  18 chr18_73408704     HPrz    C    A        1      2        2 
  18 chr18_73408704     ZBoe    C    A        0      0        2 
  18 chr18_73408704     ZGre    C    A        0      0        2 
  18 chr18_73408704     ZHar    C    A        0      0        2 
  18 chr18_73408704   Sample    C    A        1      2        2 
  18 chr18_73417388     AAsi    A    G        0      0        2 
  18 chr18_73417388     AKia    A    G        0      0        2 
  18 chr18_73417388     AOna    A    G        0      0        2 
  18 chr18_73417388     ASom    A    G      0.5      1        2 
  18 chr18_73417388     HCab    A    G        0      0        2 
  18 chr18_73417388     HPrz    A    G        0      0        2 
  18 chr18_73417388     ZBoe    A    G        0      0        2 
  18 chr18_73417388     ZGre    A    G        0      0        2 
  18 chr18_73417388     ZHar    A    G        0      0        2 
  18 chr18_73417388   Sample    A    G        0      0        2 
  18 chr18_73423352     AAsi    A    G        0      0        2 
  18 chr18_73423352     AKia    A    G        1      2        2 
  18 chr18_73423352     AOna    A    G        1      2        2 
  18 chr18_73423352     ASom    A    G        0      0        2 
  18 chr18_73423352     HCab    A    G        0      0        2 
  18 chr18_73423352     HPrz    A    G        0      0        2 
  18 chr18_73423352     ZBoe    A    G        0      0        2 
  18 chr18_73423352     ZGre    A    G        0      0        2 
  18 chr18_73423352     ZHar    A    G        0      0        2 
  18 chr18_73423352   Sample    A    G        0      0        2 
  18 chr18_73424807     AAsi    G    A        0      0        2 
  18 chr18_73424807     AKia    G    A        1      2        2 
  18 chr18_73424807     AOna    G    A        1      2        2 
  18 chr18_73424807     ASom    G    A        0      0        2 
  18 chr18_73424807     HCab    G    A        0      0        2 
  18 chr18_73424807     HPrz    G    A        0      0        2 
  18 chr18_73424807     ZBoe    G    A        0      0        2 
  18 chr18_73424807     ZGre    G    A        0      0        2 
  18 chr18_73424807     ZHar    G    A        0      0        2 
  18 chr18_73424807   Sample    G    A        0      0        2 
  18 chr18_73430486     AAsi    A    G        1      2        2 
  18 chr18_73430486     AKia    A    G        0      0        2 
  18 chr18_73430486     AOna    A    G        0      0        2 
  18 chr18_73430486     ASom    A    G        1      2        2 
  18 chr18_73430486     HCab    A    G        0      0        2 
  18 chr18_73430486     HPrz    A    G        0      0        2 
  18 chr18_73430486     ZBoe    A    G        0      0        2 
  18 chr18_73430486     ZGre    A    G        0      0        2 
  18 chr18_73430486     ZHar    A    G        0      0        2 
  18 chr18_73430486   Sample    A    G        0      0        2 
  18 chr18_73430758     AAsi    A    C        0      0        2 
  18 chr18_73430758     AKia    A    C        0      0        2 
  18 chr18_73430758     AOna    A    C        0      0        2 
  18 chr18_73430758     ASom    A    C        0      0        2 
  18 chr18_73430758     HCab    A    C        0      0        2 
  18 chr18_73430758     HPrz    A    C        0      0        2 
  18 chr18_73430758     ZBoe    A    C        0      0        2 
  18 chr18_73430758     ZGre    A    C        0      0        2 
  18 chr18_73430758     ZHar    A    C      0.5      1        2 
  18 chr18_73430758   Sample    A    C        0      0        2 
  18 chr18_73431085     AAsi    G    A        0      0        2 
  18 chr18_73431085     AKia    G    A        0      0        2 
  18 chr18_73431085     AOna    G    A        0      0        2 
  18 chr18_73431085     ASom    G    A        0      0        2 
  18 chr18_73431085     HCab    G    A        0      0        2 
  18 chr18_73431085     HPrz    G    A        0      0        2 
  18 chr18_73431085     ZBoe    G    A        0      0        2 
  18 chr18_73431085     ZGre    G    A        0      0        2 
  18 chr18_73431085     ZHar    G    A        1      2        2 
  18 chr18_73431085   Sample    G    A        0      0        2 
  18 chr18_73436643     AAsi    T    C        0      0        2 
  18 chr18_73436643     AKia    T    C        0      0        2 
  18 chr18_73436643     AOna    T    C        0      0        2 
  18 chr18_73436643     ASom    T    C        0      0        2 
  18 chr18_73436643     HCab    T    C        1      2        2 
  18 chr18_73436643     HPrz    T    C        1      2        2 
  18 chr18_73436643     ZBoe    T    C        0      0        2 
  18 chr18_73436643     ZGre    T    C        0      0        2 
  18 chr18_73436643     ZHar    T    C        0      0        2 
  18 chr18_73436643   Sample    T    C        1      2        2 
  18 chr18_73451282     AAsi    T    C        0      0        2 
  18 chr18_73451282     AKia    T    C        0      0        2 
  18 chr18_73451282     AOna    T    C        0      0        2 
  18 chr18_73451282     ASom    T    C        0      0        2 
  18 chr18_73451282     HCab    T    C        0      0        2 
  18 chr18_73451282     HPrz    T    C        0      0        2 
  18 chr18_73451282     ZBoe    T    C        0      0        2 
  18 chr18_73451282     ZGre    T    C        0      0        2 
  18 chr18_73451282     ZHar    T    C      0.5      1        2 
  18 chr18_73451282   Sample    T    C        0      0        2 
  18 chr18_73456784     AAsi    C    G        1      2        2 
  18 chr18_73456784     AKia    C    G        1      2        2 
  18 chr18_73456784     AOna    C    G        1      2        2 
  18 chr18_73456784     ASom    C    G        1      2        2 
  18 chr18_73456784     HCab    C    G        0      0        2 
  18 chr18_73456784     HPrz    C    G        0      0        2 
  18 chr18_73456784     ZBoe    C    G        0      0        2 
  18 chr18_73456784     ZGre    C    G        0      0        2 
  18 chr18_73456784     ZHar    C    G        0      0        2 
  18 chr18_73456784   Sample    C    G        0      0        2 
  18 chr18_73460376     AAsi    T    C        0      0        2 
  18 chr18_73460376     AKia    T    C        0      0        2 
  18 chr18_73460376     AOna    T    C        0      0        2 
  18 chr18_73460376     ASom    T    C        0      0        2 
  18 chr18_73460376     HCab    T    C        1      2        2 
  18 chr18_73460376     HPrz    T    C        1      2        2 
  18 chr18_73460376     ZBoe    T    C        0      0        2 
  18 chr18_73460376     ZGre    T    C        0      0        2 
  18 chr18_73460376     ZHar    T    C        0      0        2 
  18 chr18_73460376   Sample    T    C        1      2        2 
  18 chr18_73464092     AAsi    G    A        0      0        2 
  18 chr18_73464092     AKia    G    A        0      0        2 
  18 chr18_73464092     AOna    G    A        0      0        2 
  18 chr18_73464092     ASom    G    A        0      0        2 
  18 chr18_73464092     HCab    G    A        0      0        2 
  18 chr18_73464092     HPrz    G    A        0      0        2 
  18 chr18_73464092     ZBoe    G    A        1      2        2 
  18 chr18_73464092     ZGre    G    A        1      2        2 
  18 chr18_73464092     ZHar    G    A        1      2        2 
  18 chr18_73464092   Sample    G    A        0      0        2 
  18 chr18_73464970     AAsi    A    G        0      0        2 
  18 chr18_73464970     AKia    A    G        0      0        2 
  18 chr18_73464970     AOna    A    G        0      0        2 
  18 chr18_73464970     ASom    A    G        0      0        2 
  18 chr18_73464970     HCab    A    G        1      2        2 
  18 chr18_73464970     HPrz    A    G        1      2        2 
  18 chr18_73464970     ZBoe    A    G        0      0        2 
  18 chr18_73464970     ZGre    A    G        0      0        2 
  18 chr18_73464970     ZHar    A    G        0      0        2 
  18 chr18_73464970   Sample    A    G        1      2        2 
  18 chr18_73472899     AAsi    C    T        1      2        2 
  18 chr18_73472899     AKia    C    T        1      2        2 
  18 chr18_73472899     AOna    C    T        1      2        2 
  18 chr18_73472899     ASom    C    T        1      2        2 
  18 chr18_73472899     HCab    C    T        0      0        2 
  18 chr18_73472899     HPrz    C    T        0      0        2 
  18 chr18_73472899     ZBoe    C    T        0      0        2 
  18 chr18_73472899     ZGre    C    T        0      0        2 
  18 chr18_73472899     ZHar    C    T        0      0        2 
  18 chr18_73472899   Sample    C    T        0      0        2 
  18 chr18_73479749     AAsi    T    C        0      0        2 
  18 chr18_73479749     AKia    T    C        0      0        2 
  18 chr18_73479749     AOna    T    C        0      0        2 
  18 chr18_73479749     ASom    T    C        0      0        2 
  18 chr18_73479749     HCab    T    C        0      0        2 
  18 chr18_73479749     HPrz    T    C        0      0        2 
  18 chr18_73479749     ZBoe    T    C      0.5      1        2 
  18 chr18_73479749     ZGre    T    C        0      0        2 
  18 chr18_73479749     ZHar    T    C        0      0        2 
  18 chr18_73479749   Sample    T    C        0      0        2 
  18 chr18_73483437     AAsi    G    A        0      0        2 
  18 chr18_73483437     AKia    G    A        0      0        2 
  18 chr18_73483437     AOna    G    A        0      0        2 
  18 chr18_73483437     ASom    G    A        0      0        2 
  18 chr18_73483437     HCab    G    A        0      0        2 
  18 chr18_73483437     HPrz    G    A        1      2        2 
  18 chr18_73483437     ZBoe    G    A        0      0        2 
  18 chr18_73483437     ZGre    G    A        0      0        2 
  18 chr18_73483437     ZHar    G    A        0      0        2 
  18 chr18_73483437   Sample    G    A        0      0        2 
  18 chr18_73484087     AAsi    T    C        0      0        2 
  18 chr18_73484087     AKia    T    C        0      0        2 
  18 chr18_73484087     AOna    T    C        0      0        2 
  18 chr18_73484087     ASom    T    C        0      0        2 
  18 chr18_73484087     HCab    T    C        0      0        2 
  18 chr18_73484087     HPrz    T    C        0      0        2 
  18 chr18_73484087     ZBoe    T    C      0.5      1        2 
  18 chr18_73484087     ZGre    T    C        0      0        2 
  18 chr18_73484087     ZHar    T    C        0      0        2 
  18 chr18_73484087   Sample    T    C        0      0        2 
  18 chr18_73484647     AAsi    G    A        0      0        2 
  18 chr18_73484647     AKia    G    A        0      0        2 
  18 chr18_73484647     AOna    G    A        0      0        2 
  18 chr18_73484647     ASom    G    A        0      0        2 
  18 chr18_73484647     HCab    G    A        0      0        2 
  18 chr18_73484647     HPrz    G    A        0      0        2 
  18 chr18_73484647     ZBoe    G    A        1      2        2 
  18 chr18_73484647     ZGre    G    A        0      0        2 
  18 chr18_73484647     ZHar    G    A        0      0        2 
  18 chr18_73484647   Sample    G    A        0      0        2 
  18 chr18_73494488     AAsi    A    G        0      0        2 
  18 chr18_73494488     AKia    A    G        0      0        2 
  18 chr18_73494488     AOna    A    G        0      0        2 
  18 chr18_73494488     ASom    A    G        0      0        2 
  18 chr18_73494488     HCab    A    G        0      0        2 
  18 chr18_73494488     HPrz    A    G        0      0        2 
  18 chr18_73494488     ZBoe    A    G        0      0        2 
  18 chr18_73494488     ZGre    A    G        1      2        2 
  18 chr18_73494488     ZHar    A    G        0      0        2 
  18 chr18_73494488   Sample    A    G        0      0        2 
  18 chr18_73502327     AAsi    A    G        0      0        2 
  18 chr18_73502327     AKia    A    G        0      0        2 
  18 chr18_73502327     AOna    A    G        0      0        2 
  18 chr18_73502327     ASom    A    G        0      0        2 
  18 chr18_73502327     HCab    A    G        1      2        2 
  18 chr18_73502327     HPrz    A    G        1      2        2 
  18 chr18_73502327     ZBoe    A    G        0      0        2 
  18 chr18_73502327     ZGre    A    G        0      0        2 
  18 chr18_73502327     ZHar    A    G        0      0        2 
  18 chr18_73502327   Sample    A    G        1      2        2 
  18 chr18_73503627     AAsi    A    G        0      0        2 
  18 chr18_73503627     AKia    A    G        0      0        2 
  18 chr18_73503627     AOna    A    G        0      0        2 
  18 chr18_73503627     ASom    A    G        0      0        2 
  18 chr18_73503627     HCab    A    G        0      0        2 
  18 chr18_73503627     HPrz    A    G        0      0        2 
  18 chr18_73503627     ZBoe    A    G        1      2        2 
  18 chr18_73503627     ZGre    A    G        0      0        2 
  18 chr18_73503627     ZHar    A    G        1      2        2 
  18 chr18_73503627   Sample    A    G        0      0        2 
  18 chr18_73505064     AAsi    T    G        0      0        2 
  18 chr18_73505064     AKia    T    G        0      0        2 
  18 chr18_73505064     AOna    T    G        1      2        2 
  18 chr18_73505064     ASom    T    G        0      0        2 
  18 chr18_73505064     HCab    T    G        0      0        2 
  18 chr18_73505064     HPrz    T    G        0      0        2 
  18 chr18_73505064     ZBoe    T    G        0      0        2 
  18 chr18_73505064     ZGre    T    G        0      0        2 
  18 chr18_73505064     ZHar    T    G        0      0        2 
  18 chr18_73505064   Sample    T    G        0      0        2 
  18 chr18_73507695     AAsi    T    C        0      0        2 
  18 chr18_73507695     AKia    T    C      0.5      1        2 
  18 chr18_73507695     AOna    T    C        0      0        2 
  18 chr18_73507695     ASom    T    C        0      0        2 
  18 chr18_73507695     HCab    T    C        0      0        2 
  18 chr18_73507695     HPrz    T    C        0      0        2 
  18 chr18_73507695     ZBoe    T    C        0      0        2 
  18 chr18_73507695     ZGre    T    C        0      0        2 
  18 chr18_73507695     ZHar    T    C        0      0        2 
  18 chr18_73507695   Sample    T    C        0      0        2 
  18 chr18_73516053     AAsi    A    T        0      0        2 
  18 chr18_73516053     AKia    A    T        0      0        2 
  18 chr18_73516053     AOna    A    T        0      0        2 
  18 chr18_73516053     ASom    A    T        0      0        2 
  18 chr18_73516053     HCab    A    T        0      0        2 
  18 chr18_73516053     HPrz    A    T        0      0        2 
  18 chr18_73516053     ZBoe    A    T      0.5      1        2 
  18 chr18_73516053     ZGre    A    T        0      0        2 
  18 chr18_73516053     ZHar    A    T        0      0        2 
  18 chr18_73516053   Sample    A    T        0      0        2 
  18 chr18_73523811     AAsi    C    G        1      2        2 
  18 chr18_73523811     AKia    C    G        0      0        2 
  18 chr18_73523811     AOna    C    G        0      0        2 
  18 chr18_73523811     ASom    C    G        0      0        2 
  18 chr18_73523811     HCab    C    G        0      0        2 
  18 chr18_73523811     HPrz    C    G        0      0        2 
  18 chr18_73523811     ZBoe    C    G        0      0        2 
  18 chr18_73523811     ZGre    C    G        0      0        2 
  18 chr18_73523811     ZHar    C    G        0      0        2 
  18 chr18_73523811   Sample    C    G        0      0        2 
  18 chr18_73532792     AAsi    A    G        0      0        2 
  18 chr18_73532792     AKia    A    G        0      0        2 
  18 chr18_73532792     AOna    A    G        1      2        2 
  18 chr18_73532792     ASom    A    G        0      0        2 
  18 chr18_73532792     HCab    A    G        0      0        2 
  18 chr18_73532792     HPrz    A    G        0      0        2 
  18 chr18_73532792     ZBoe    A    G        0      0        2 
  18 chr18_73532792     ZGre    A    G        0      0        2 
  18 chr18_73532792     ZHar    A    G        0      0        2 
  18 chr18_73532792   Sample    A    G        0      0        2 
  18 chr18_73533258     AAsi    T    C        0      0        2 
  18 chr18_73533258     AKia    T    C        0      0        2 
  18 chr18_73533258     AOna    T    C        0      0        2 
  18 chr18_73533258     ASom    T    C        0      0        2 
  18 chr18_73533258     HCab    T    C        1      2        2 
  18 chr18_73533258     HPrz    T    C        1      2        2 
  18 chr18_73533258     ZBoe    T    C        0      0        2 
  18 chr18_73533258     ZGre    T    C        0      0        2 
  18 chr18_73533258     ZHar    T    C        0      0        2 
  18 chr18_73533258   Sample    T    C        1      2        2 
  18 chr18_73534732     AAsi    G    T        0      0        2 
  18 chr18_73534732     AKia    G    T        0      0        2 
  18 chr18_73534732     AOna    G    T        0      0        2 
  18 chr18_73534732     ASom    G    T        0      0        2 
  18 chr18_73534732     HCab    G    T        0      0        2 
  18 chr18_73534732     HPrz    G    T        0      0        2 
  18 chr18_73534732     ZBoe    G    T      0.5      1        2 
  18 chr18_73534732     ZGre    G    T        0      0        2 
  18 chr18_73534732     ZHar    G    T        0      0        2 
  18 chr18_73534732   Sample    G    T        0      0        2 
  18 chr18_73548488     AAsi    G    A        0      0        2 
  18 chr18_73548488     AKia    G    A        0      0        2 
  18 chr18_73548488     AOna    G    A        0      0        2 
  18 chr18_73548488     ASom    G    A        0      0        2 
  18 chr18_73548488     HCab    G    A        0      0        2 
  18 chr18_73548488     HPrz    G    A        0      0        2 
  18 chr18_73548488     ZBoe    G    A      0.5      1        2 
  18 chr18_73548488     ZGre    G    A        0      0        2 
  18 chr18_73548488     ZHar    G    A        0      0        2 
  18 chr18_73548488   Sample    G    A        0      0        2 
  18 chr18_73551071     AAsi    T    A        0      0        2 
  18 chr18_73551071     AKia    T    A        0      0        2 
  18 chr18_73551071     AOna    T    A        0      0        2 
  18 chr18_73551071     ASom    T    A        0      0        2 
  18 chr18_73551071     HCab    T    A        0      0        2 
  18 chr18_73551071     HPrz    T    A        0      0        2 
  18 chr18_73551071     ZBoe    T    A        0      0        2 
  18 chr18_73551071     ZGre    T    A        1      2        2 
  18 chr18_73551071     ZHar    T    A        0      0        2 
  18 chr18_73551071   Sample    T    A        0      0        2 
  18 chr18_73561939     AAsi    C    T        0      0        2 
  18 chr18_73561939     AKia    C    T        0      0        2 
  18 chr18_73561939     AOna    C    T        0      0        2 
  18 chr18_73561939     ASom    C    T        0      0        2 
  18 chr18_73561939     HCab    C    T        1      2        2 
  18 chr18_73561939     HPrz    C    T        1      2        2 
  18 chr18_73561939     ZBoe    C    T        0      0        2 
  18 chr18_73561939     ZGre    C    T        0      0        2 
  18 chr18_73561939     ZHar    C    T        0      0        2 
  18 chr18_73561939   Sample    C    T        1      2        2 
  18 chr18_73571953     AAsi    A    G      0.5      1        2 
  18 chr18_73571953     AKia    A    G        0      0        2 
  18 chr18_73571953     AOna    A    G        0      0        2 
  18 chr18_73571953     ASom    A    G      0.5      1        2 
  18 chr18_73571953     HCab    A    G        0      0        2 
  18 chr18_73571953     HPrz    A    G        0      0        2 
  18 chr18_73571953     ZBoe    A    G        0      0        2 
  18 chr18_73571953     ZGre    A    G        0      0        2 
  18 chr18_73571953     ZHar    A    G        0      0        2 
  18 chr18_73571953   Sample    A    G        0      0        2 
  18 chr18_73576289     AAsi    C    T        0      0        2 
  18 chr18_73576289     AKia    C    T        0      0        2 
  18 chr18_73576289     AOna    C    T        0      0        2 
  18 chr18_73576289     ASom    C    T        0      0        2 
  18 chr18_73576289     HCab    C    T        1      2        2 
  18 chr18_73576289     HPrz    C    T        1      2        2 
  18 chr18_73576289     ZBoe    C    T        0      0        2 
  18 chr18_73576289     ZGre    C    T        0      0        2 
  18 chr18_73576289     ZHar    C    T        0      0        2 
  18 chr18_73576289   Sample    C    T        1      2        2 
  18 chr18_73576754     AAsi    C    T        0      0        2 
  18 chr18_73576754     AKia    C    T        0      0        2 
  18 chr18_73576754     AOna    C    T        0      0        2 
  18 chr18_73576754     ASom    C    T        0      0        2 
  18 chr18_73576754     HCab    C    T        1      2        2 
  18 chr18_73576754     HPrz    C    T        1      2        2 
  18 chr18_73576754     ZBoe    C    T        0      0        2 
  18 chr18_73576754     ZGre    C    T        0      0        2 
  18 chr18_73576754     ZHar    C    T        0      0        2 
  18 chr18_73576754   Sample    C    T        1      2        2 
  18 chr18_73585811     AAsi    C    G        0      0        2 
  18 chr18_73585811     AKia    C    G        1      2        2 
  18 chr18_73585811     AOna    C    G        0      0        2 
  18 chr18_73585811     ASom    C    G        0      0        2 
  18 chr18_73585811     HCab    C    G        0      0        2 
  18 chr18_73585811     HPrz    C    G        0      0        2 
  18 chr18_73585811     ZBoe    C    G        0      0        2 
  18 chr18_73585811     ZGre    C    G        0      0        2 
  18 chr18_73585811     ZHar    C    G        0      0        2 
  18 chr18_73585811   Sample    C    G        0      0        2 
  18 chr18_73586946     AAsi    G    C        0      0        2 
  18 chr18_73586946     AKia    G    C        0      0        2 
  18 chr18_73586946     AOna    G    C        1      2        2 
  18 chr18_73586946     ASom    G    C        0      0        2 
  18 chr18_73586946     HCab    G    C        0      0        2 
  18 chr18_73586946     HPrz    G    C        0      0        2 
  18 chr18_73586946     ZBoe    G    C        0      0        2 
  18 chr18_73586946     ZGre    G    C        0      0        2 
  18 chr18_73586946     ZHar    G    C        0      0        2 
  18 chr18_73586946   Sample    G    C        0      0        2 
  18 chr18_73587712     AAsi    G    A        0      0        2 
  18 chr18_73587712     AKia    G    A        0      0        2 
  18 chr18_73587712     AOna    G    A        0      0        2 
  18 chr18_73587712     ASom    G    A        0      0        2 
  18 chr18_73587712     HCab    G    A      0.5      1        2 
  18 chr18_73587712     HPrz    G    A        1      2        2 
  18 chr18_73587712     ZBoe    G    A        0      0        2 
  18 chr18_73587712     ZGre    G    A        0      0        2 
  18 chr18_73587712     ZHar    G    A        0      0        2 
  18 chr18_73587712   Sample    G    A        1      2        2 
  18 chr18_73605598     AAsi    G    T        0      0        2 
  18 chr18_73605598     AKia    G    T        0      0        2 
  18 chr18_73605598     AOna    G    T        0      0        2 
  18 chr18_73605598     ASom    G    T        0      0        2 
  18 chr18_73605598     HCab    G    T        1      2        2 
  18 chr18_73605598     HPrz    G    T        1      2        2 
  18 chr18_73605598     ZBoe    G    T        0      0        2 
  18 chr18_73605598     ZGre    G    T        0      0        2 
  18 chr18_73605598     ZHar    G    T        0      0        2 
  18 chr18_73605598   Sample    G    T        1      2        2 
  18 chr18_73619322     AAsi    G    A        0      0        2 
  18 chr18_73619322     AKia    G    A        0      0        2 
  18 chr18_73619322     AOna    G    A        0      0        2 
  18 chr18_73619322     ASom    G    A        0      0        2 
  18 chr18_73619322     HCab    G    A        0      0        2 
  18 chr18_73619322     HPrz    G    A        0      0        2 
  18 chr18_73619322     ZBoe    G    A        0      0        2 
  18 chr18_73619322     ZGre    G    A        0      0        2 
  18 chr18_73619322     ZHar    G    A        1      2        2 
  18 chr18_73619322   Sample    G    A        0      0        2 
  18 chr18_73619365     AAsi    G    A        0      0        2 
  18 chr18_73619365     AKia    G    A        0      0        2 
  18 chr18_73619365     AOna    G    A        0      0        2 
  18 chr18_73619365     ASom    G    A        0      0        2 
  18 chr18_73619365     HCab    G    A        0      0        2 
  18 chr18_73619365     HPrz    G    A        0      0        2 
  18 chr18_73619365     ZBoe    G    A        1      2        2 
  18 chr18_73619365     ZGre    G    A        0      0        2 
  18 chr18_73619365     ZHar    G    A        0      0        2 
  18 chr18_73619365   Sample    G    A        0      0        2 
  18 chr18_73626212     AAsi    C    T      0.5      1        2 
  18 chr18_73626212     AKia    C    T        0      0        2 
  18 chr18_73626212     AOna    C    T        0      0        2 
  18 chr18_73626212     ASom    C    T        0      0        2 
  18 chr18_73626212     HCab    C    T        0      0        2 
  18 chr18_73626212     HPrz    C    T        0      0        2 
  18 chr18_73626212     ZBoe    C    T        0      0        2 
  18 chr18_73626212     ZGre    C    T        0      0        2 
  18 chr18_73626212     ZHar    C    T        0      0        2 
  18 chr18_73626212   Sample    C    T        0      0        2 
  18 chr18_73631690     AAsi    C    T        0      0        2 
  18 chr18_73631690     AKia    C    T        0      0        2 
  18 chr18_73631690     AOna    C    T        0      0        2 
  18 chr18_73631690     ASom    C    T        0      0        2 
  18 chr18_73631690     HCab    C    T        1      2        2 
  18 chr18_73631690     HPrz    C    T        1      2        2 
  18 chr18_73631690     ZBoe    C    T        0      0        2 
  18 chr18_73631690     ZGre    C    T        0      0        2 
  18 chr18_73631690     ZHar    C    T        0      0        2 
  18 chr18_73631690   Sample    C    T        1      2        2 
  18 chr18_73632973     AAsi    G    A        0      0        2 
  18 chr18_73632973     AKia    G    A        0      0        2 
  18 chr18_73632973     AOna    G    A        0      0        2 
  18 chr18_73632973     ASom    G    A        0      0        2 
  18 chr18_73632973     HCab    G    A        0      0        2 
  18 chr18_73632973     HPrz    G    A        0      0        2 
  18 chr18_73632973     ZBoe    G    A      0.5      1        2 
  18 chr18_73632973     ZGre    G    A        0      0        2 
  18 chr18_73632973     ZHar    G    A        0      0        2 
  18 chr18_73632973   Sample    G    A        0      0        2 
  18 chr18_73635285     AAsi    G    A        0      0        2 
  18 chr18_73635285     AKia    G    A        0      0        2 
  18 chr18_73635285     AOna    G    A        0      0        2 
  18 chr18_73635285     ASom    G    A        0      0        2 
  18 chr18_73635285     HCab    G    A        0      0        2 
  18 chr18_73635285     HPrz    G    A        0      0        2 
  18 chr18_73635285     ZBoe    G    A      0.5      1        2 
  18 chr18_73635285     ZGre    G    A        0      0        2 
  18 chr18_73635285     ZHar    G    A        0      0        2 
  18 chr18_73635285   Sample    G    A        0      0        2 
  18 chr18_73637461     AAsi    A    G        0      0        2 
  18 chr18_73637461     AKia    A    G        0      0        2 
  18 chr18_73637461     AOna    A    G        0      0        2 
  18 chr18_73637461     ASom    A    G        0      0        2 
  18 chr18_73637461     HCab    A    G        1      2        2 
  18 chr18_73637461     HPrz    A    G        1      2        2 
  18 chr18_73637461     ZBoe    A    G        0      0        2 
  18 chr18_73637461     ZGre    A    G        0      0        2 
  18 chr18_73637461     ZHar    A    G        0      0        2 
  18 chr18_73637461   Sample    A    G        1      2        2 
  18 chr18_73646302     AAsi    C    T        0      0        2 
  18 chr18_73646302     AKia    C    T        0      0        2 
  18 chr18_73646302     AOna    C    T        0      0        2 
  18 chr18_73646302     ASom    C    T        0      0        2 
  18 chr18_73646302     HCab    C    T        0      0        2 
  18 chr18_73646302     HPrz    C    T        0      0        2 
  18 chr18_73646302     ZBoe    C    T        0      0        2 
  18 chr18_73646302     ZGre    C    T      0.5      1        2 
  18 chr18_73646302     ZHar    C    T        0      0        2 
  18 chr18_73646302   Sample    C    T        0      0        2 
  18 chr18_73656590     AAsi    A    C        0      0        2 
  18 chr18_73656590     AKia    A    C        0      0        2 
  18 chr18_73656590     AOna    A    C        0      0        2 
  18 chr18_73656590     ASom    A    C        0      0        2 
  18 chr18_73656590     HCab    A    C        0      0        2 
  18 chr18_73656590     HPrz    A    C        0      0        2 
  18 chr18_73656590     ZBoe    A    C        0      0        2 
  18 chr18_73656590     ZGre    A    C        0      0        2 
  18 chr18_73656590     ZHar    A    C        1      2        2 
  18 chr18_73656590   Sample    A    C        0      0        2 
  18 chr18_73663438     AAsi    T    C        0      0        2 
  18 chr18_73663438     AKia    T    C        0      0        2 
  18 chr18_73663438     AOna    T    C        0      0        2 
  18 chr18_73663438     ASom    T    C        0      0        2 
  18 chr18_73663438     HCab    T    C        0      0        2 
  18 chr18_73663438     HPrz    T    C        1      2        2 
  18 chr18_73663438     ZBoe    T    C        0      0        2 
  18 chr18_73663438     ZGre    T    C        0      0        2 
  18 chr18_73663438     ZHar    T    C        0      0        2 
  18 chr18_73663438   Sample    T    C        0      0        2 
  18 chr18_73664180     AAsi    A    G      0.5      1        2 
  18 chr18_73664180     AKia    A    G        0      0        2 
  18 chr18_73664180     AOna    A    G        0      0        2 
  18 chr18_73664180     ASom    A    G        0      0        2 
  18 chr18_73664180     HCab    A    G        0      0        2 
  18 chr18_73664180     HPrz    A    G        0      0        2 
  18 chr18_73664180     ZBoe    A    G        0      0        2 
  18 chr18_73664180     ZGre    A    G        0      0        2 
  18 chr18_73664180     ZHar    A    G        0      0        2 
  18 chr18_73664180   Sample    A    G        0      0        2 
  18 chr18_73668759     AAsi    T    C        0      0        2 
  18 chr18_73668759     AKia    T    C        0      0        2 
  18 chr18_73668759     AOna    T    C        0      0        2 
  18 chr18_73668759     ASom    T    C        0      0        2 
  18 chr18_73668759     HCab    T    C        0      0        2 
  18 chr18_73668759     HPrz    T    C        0      0        2 
  18 chr18_73668759     ZBoe    T    C      0.5      1        2 
  18 chr18_73668759     ZGre    T    C        0      0        2 
  18 chr18_73668759     ZHar    T    C        0      0        2 
  18 chr18_73668759   Sample    T    C        0      0        2 
  18 chr18_73670466     AAsi    G    C        0      0        2 
  18 chr18_73670466     AKia    G    C        0      0        2 
  18 chr18_73670466     AOna    G    C        0      0        2 
  18 chr18_73670466     ASom    G    C        0      0        2 
  18 chr18_73670466     HCab    G    C        0      0        2 
  18 chr18_73670466     HPrz    G    C        0      0        2 
  18 chr18_73670466     ZBoe    G    C      0.5      1        2 
  18 chr18_73670466     ZGre    G    C        0      0        2 
  18 chr18_73670466     ZHar    G    C        0      0        2 
  18 chr18_73670466   Sample    G    C        0      0        2 
  18 chr18_73671084     AAsi    A    G      0.5      1        2 
  18 chr18_73671084     AKia    A    G        0      0        2 
  18 chr18_73671084     AOna    A    G        0      0        2 
  18 chr18_73671084     ASom    A    G        0      0        2 
  18 chr18_73671084     HCab    A    G        0      0        2 
  18 chr18_73671084     HPrz    A    G        0      0        2 
  18 chr18_73671084     ZBoe    A    G        0      0        2 
  18 chr18_73671084     ZGre    A    G        0      0        2 
  18 chr18_73671084     ZHar    A    G        0      0        2 
  18 chr18_73671084   Sample    A    G        0      0        2 
  18 chr18_73682223     AAsi    C    T        0      0        2 
  18 chr18_73682223     AKia    C    T        0      0        2 
  18 chr18_73682223     AOna    C    T        0      0        2 
  18 chr18_73682223     ASom    C    T        0      0        2 
  18 chr18_73682223     HCab    C    T        0      0        2 
  18 chr18_73682223     HPrz    C    T        0      0        2 
  18 chr18_73682223     ZBoe    C    T        1      2        2 
  18 chr18_73682223     ZGre    C    T        1      2        2 
  18 chr18_73682223     ZHar    C    T        1      2        2 
  18 chr18_73682223   Sample    C    T        0      0        2 
  18 chr18_73682906     AAsi    A    G        0      0        2 
  18 chr18_73682906     AKia    A    G        0      0        2 
  18 chr18_73682906     AOna    A    G        0      0        2 
  18 chr18_73682906     ASom    A    G        0      0        2 
  18 chr18_73682906     HCab    A    G        1      2        2 
  18 chr18_73682906     HPrz    A    G        1      2        2 
  18 chr18_73682906     ZBoe    A    G        0      0        2 
  18 chr18_73682906     ZGre    A    G        0      0        2 
  18 chr18_73682906     ZHar    A    G        0      0        2 
  18 chr18_73682906   Sample    A    G        1      2        2 
  18 chr18_73683324     AAsi    T    C        0      0        2 
  18 chr18_73683324     AKia    T    C        0      0        2 
  18 chr18_73683324     AOna    T    C        0      0        2 
  18 chr18_73683324     ASom    T    C        0      0        2 
  18 chr18_73683324     HCab    T    C        1      2        2 
  18 chr18_73683324     HPrz    T    C        1      2        2 
  18 chr18_73683324     ZBoe    T    C        0      0        2 
  18 chr18_73683324     ZGre    T    C        0      0        2 
  18 chr18_73683324     ZHar    T    C        0      0        2 
  18 chr18_73683324   Sample    T    C        1      2        2 
  18 chr18_73688136     AAsi    A    G        0      0        2 
  18 chr18_73688136     AKia    A    G        0      0        2 
  18 chr18_73688136     AOna    A    G        0      0        2 
  18 chr18_73688136     ASom    A    G        0      0        2 
  18 chr18_73688136     HCab    A    G        0      0        2 
  18 chr18_73688136     HPrz    A    G        0      0        2 
  18 chr18_73688136     ZBoe    A    G        0      0        2 
  18 chr18_73688136     ZGre    A    G      0.5      1        2 
  18 chr18_73688136     ZHar    A    G        0      0        2 
  18 chr18_73688136   Sample    A    G        0      0        2 
  18 chr18_73695624     AAsi    T    C        0      0        2 
  18 chr18_73695624     AKia    T    C        1      2        2 
  18 chr18_73695624     AOna    T    C        0      0        2 
  18 chr18_73695624     ASom    T    C        0      0        2 
  18 chr18_73695624     HCab    T    C        0      0        2 
  18 chr18_73695624     HPrz    T    C        0      0        2 
  18 chr18_73695624     ZBoe    T    C        0      0        2 
  18 chr18_73695624     ZGre    T    C        0      0        2 
  18 chr18_73695624     ZHar    T    C        0      0        2 
  18 chr18_73695624   Sample    T    C        0      0        2 
  18 chr18_73702996     AAsi    G    A        0      0        2 
  18 chr18_73702996     AKia    G    A        0      0        2 
  18 chr18_73702996     AOna    G    A        0      0        2 
  18 chr18_73702996     ASom    G    A        0      0        2 
  18 chr18_73702996     HCab    G    A        1      2        2 
  18 chr18_73702996     HPrz    G    A        1      2        2 
  18 chr18_73702996     ZBoe    G    A        0      0        2 
  18 chr18_73702996     ZGre    G    A        0      0        2 
  18 chr18_73702996     ZHar    G    A        0      0        2 
  18 chr18_73702996   Sample    G    A        1      2        2 
  18 chr18_73703663     AAsi    C    T        0      0        2 
  18 chr18_73703663     AKia    C    T        0      0        2 
  18 chr18_73703663     AOna    C    T        0      0        2 
  18 chr18_73703663     ASom    C    T        0      0        2 
  18 chr18_73703663     HCab    C    T        1      2        2 
  18 chr18_73703663     HPrz    C    T        1      2        2 
  18 chr18_73703663     ZBoe    C    T        0      0        2 
  18 chr18_73703663     ZGre    C    T        0      0        2 
  18 chr18_73703663     ZHar    C    T        0      0        2 
  18 chr18_73703663   Sample    C    T        1      2        2 
  18 chr18_73709930     AAsi    G    A        0      0        2 
  18 chr18_73709930     AKia    G    A        0      0        2 
  18 chr18_73709930     AOna    G    A        1      2        2 
  18 chr18_73709930     ASom    G    A        0      0        2 
  18 chr18_73709930     HCab    G    A        0      0        2 
  18 chr18_73709930     HPrz    G    A        0      0        2 
  18 chr18_73709930     ZBoe    G    A        0      0        2 
  18 chr18_73709930     ZGre    G    A        0      0        2 
  18 chr18_73709930     ZHar    G    A        0      0        2 
  18 chr18_73709930   Sample    G    A        0      0        2 
  18 chr18_73709963     AAsi    C    T        0      0        2 
  18 chr18_73709963     AKia    C    T        0      0        2 
  18 chr18_73709963     AOna    C    T        0      0        2 
  18 chr18_73709963     ASom    C    T        0      0        2 
  18 chr18_73709963     HCab    C    T        0      0        2 
  18 chr18_73709963     HPrz    C    T        0      0        2 
  18 chr18_73709963     ZBoe    C    T        1      2        2 
  18 chr18_73709963     ZGre    C    T        1      2        2 
  18 chr18_73709963     ZHar    C    T        1      2        2 
  18 chr18_73709963   Sample    C    T        0      0        2 
  18 chr18_73712908     AAsi    C    T        0      0        2 
  18 chr18_73712908     AKia    C    T        0      0        2 
  18 chr18_73712908     AOna    C    T        0      0        2 
  18 chr18_73712908     ASom    C    T        0      0        2 
  18 chr18_73712908     HCab    C    T        0      0        2 
  18 chr18_73712908     HPrz    C    T      0.5      1        2 
  18 chr18_73712908     ZBoe    C    T        0      0        2 
  18 chr18_73712908     ZGre    C    T        0      0        2 
  18 chr18_73712908     ZHar    C    T        0      0        2 
  18 chr18_73712908   Sample    C    T        0      0        2 
  18 chr18_73713984     AAsi    C    T        0      0        2 
  18 chr18_73713984     AKia    C    T        0      0        2 
  18 chr18_73713984     AOna    C    T        0      0        2 
  18 chr18_73713984     ASom    C    T        0      0        2 
  18 chr18_73713984     HCab    C    T        0      0        2 
  18 chr18_73713984     HPrz    C    T        0      0        2 
  18 chr18_73713984     ZBoe    C    T        0      0        2 
  18 chr18_73713984     ZGre    C    T        1      2        2 
  18 chr18_73713984     ZHar    C    T        0      0        2 
  18 chr18_73713984   Sample    C    T        0      0        2 
  18 chr18_73716025     AAsi    G    A        0      0        2 
  18 chr18_73716025     AKia    G    A        0      0        2 
  18 chr18_73716025     AOna    G    A        0      0        2 
  18 chr18_73716025     ASom    G    A        0      0        2 
  18 chr18_73716025     HCab    G    A        1      2        2 
  18 chr18_73716025     HPrz    G    A        1      2        2 
  18 chr18_73716025     ZBoe    G    A        0      0        2 
  18 chr18_73716025     ZGre    G    A        0      0        2 
  18 chr18_73716025     ZHar    G    A        0      0        2 
  18 chr18_73716025   Sample    G    A        1      2        2 
  18 chr18_73718090     AAsi    G    A        0      0        2 
  18 chr18_73718090     AKia    G    A        0      0        2 
  18 chr18_73718090     AOna    G    A        0      0        2 
  18 chr18_73718090     ASom    G    A        0      0        2 
  18 chr18_73718090     HCab    G    A        0      0        2 
  18 chr18_73718090     HPrz    G    A        0      0        2 
  18 chr18_73718090     ZBoe    G    A      0.5      1        2 
  18 chr18_73718090     ZGre    G    A        0      0        2 
  18 chr18_73718090     ZHar    G    A        0      0        2 
  18 chr18_73718090   Sample    G    A        0      0        2 
  18 chr18_73721270     AAsi    G    C        0      0        2 
  18 chr18_73721270     AKia    G    C        0      0        2 
  18 chr18_73721270     AOna    G    C        0      0        2 
  18 chr18_73721270     ASom    G    C      0.5      1        2 
  18 chr18_73721270     HCab    G    C        0      0        2 
  18 chr18_73721270     HPrz    G    C        0      0        2 
  18 chr18_73721270     ZBoe    G    C        0      0        2 
  18 chr18_73721270     ZGre    G    C        0      0        2 
  18 chr18_73721270     ZHar    G    C        0      0        2 
  18 chr18_73721270   Sample    G    C        0      0        2 
  18 chr18_73723423     AAsi    A    T        0      0        2 
  18 chr18_73723423     AKia    A    T        0      0        2 
  18 chr18_73723423     AOna    A    T        0      0        2 
  18 chr18_73723423     ASom    A    T        0      0        2 
  18 chr18_73723423     HCab    A    T        0      0        2 
  18 chr18_73723423     HPrz    A    T      0.5      1        2 
  18 chr18_73723423     ZBoe    A    T        0      0        2 
  18 chr18_73723423     ZGre    A    T        0      0        2 
  18 chr18_73723423     ZHar    A    T        0      0        2 
  18 chr18_73723423   Sample    A    T        0      0        2 
  18 chr18_73726957     AAsi    C    A        0      0        2 
  18 chr18_73726957     AKia    C    A        0      0        2 
  18 chr18_73726957     AOna    C    A        0      0        2 
  18 chr18_73726957     ASom    C    A        0      0        2 
  18 chr18_73726957     HCab    C    A        1      2        2 
  18 chr18_73726957     HPrz    C    A        1      2        2 
  18 chr18_73726957     ZBoe    C    A        0      0        2 
  18 chr18_73726957     ZGre    C    A        0      0        2 
  18 chr18_73726957     ZHar    C    A        0      0        2 
  18 chr18_73726957   Sample    C    A        1      2        2 
  18 chr18_73734200     AAsi    T    A        0      0        2 
  18 chr18_73734200     AKia    T    A        0      0        2 
  18 chr18_73734200     AOna    T    A        0      0        2 
  18 chr18_73734200     ASom    T    A        0      0        2 
  18 chr18_73734200     HCab    T    A        0      0        2 
  18 chr18_73734200     HPrz    T    A      0.5      1        2 
  18 chr18_73734200     ZBoe    T    A        0      0        2 
  18 chr18_73734200     ZGre    T    A        0      0        2 
  18 chr18_73734200     ZHar    T    A        0      0        2 
  18 chr18_73734200   Sample    T    A        0      0        2 
  18 chr18_73734354     AAsi    C    T        0      0        2 
  18 chr18_73734354     AKia    C    T        0      0        2 
  18 chr18_73734354     AOna    C    T        0      0        2 
  18 chr18_73734354     ASom    C    T        0      0        2 
  18 chr18_73734354     HCab    C    T        1      2        2 
  18 chr18_73734354     HPrz    C    T        1      2        2 
  18 chr18_73734354     ZBoe    C    T        0      0        2 
  18 chr18_73734354     ZGre    C    T        0      0        2 
  18 chr18_73734354     ZHar    C    T        0      0        2 
  18 chr18_73734354   Sample    C    T        1      2        2 
  18 chr18_73745289     AAsi    C    G        0      0        2 
  18 chr18_73745289     AKia    C    G        0      0        2 
  18 chr18_73745289     AOna    C    G        0      0        2 
  18 chr18_73745289     ASom    C    G        0      0        2 
  18 chr18_73745289     HCab    C    G      0.5      1        2 
  18 chr18_73745289     HPrz    C    G        1      2        2 
  18 chr18_73745289     ZBoe    C    G        0      0        2 
  18 chr18_73745289     ZGre    C    G        0      0        2 
  18 chr18_73745289     ZHar    C    G        0      0        2 
  18 chr18_73745289   Sample    C    G        1      2        2 
  18 chr18_73763113     AAsi    G    A        0      0        2 
  18 chr18_73763113     AKia    G    A        0      0        2 
  18 chr18_73763113     AOna    G    A        0      0        2 
  18 chr18_73763113     ASom    G    A        0      0        2 
  18 chr18_73763113     HCab    G    A        0      0        2 
  18 chr18_73763113     HPrz    G    A        0      0        2 
  18 chr18_73763113     ZBoe    G    A      0.5      1        2 
  18 chr18_73763113     ZGre    G    A        0      0        2 
  18 chr18_73763113     ZHar    G    A        0      0        2 
  18 chr18_73763113   Sample    G    A        0      0        2 
  18 chr18_73770241     AAsi    T    C        0      0        2 
  18 chr18_73770241     AKia    T    C        0      0        2 
  18 chr18_73770241     AOna    T    C        0      0        2 
  18 chr18_73770241     ASom    T    C        0      0        2 
  18 chr18_73770241     HCab    T    C        0      0        2 
  18 chr18_73770241     HPrz    T    C        0      0        2 
  18 chr18_73770241     ZBoe    T    C        0      0        2 
  18 chr18_73770241     ZGre    T    C        0      0        2 
  18 chr18_73770241     ZHar    T    C        1      2        2 
  18 chr18_73770241   Sample    T    C        0      0        2 
  18 chr18_73770261     AAsi    G    A        0      0        2 
  18 chr18_73770261     AKia    G    A        0      0        2 
  18 chr18_73770261     AOna    G    A        0      0        2 
  18 chr18_73770261     ASom    G    A        0      0        2 
  18 chr18_73770261     HCab    G    A        0      0        2 
  18 chr18_73770261     HPrz    G    A        0      0        2 
  18 chr18_73770261     ZBoe    G    A        1      2        2 
  18 chr18_73770261     ZGre    G    A        0      0        2 
  18 chr18_73770261     ZHar    G    A        0      0        2 
  18 chr18_73770261   Sample    G    A        0      0        2 
  18 chr18_73771762     AAsi    G    A        0      0        2 
  18 chr18_73771762     AKia    G    A        0      0        2 
  18 chr18_73771762     AOna    G    A        0      0        2 
  18 chr18_73771762     ASom    G    A        0      0        2 
  18 chr18_73771762     HCab    G    A        0      0        2 
  18 chr18_73771762     HPrz    G    A        0      0        2 
  18 chr18_73771762     ZBoe    G    A        0      0        2 
  18 chr18_73771762     ZGre    G    A        0      0        2 
  18 chr18_73771762     ZHar    G    A        1      2        2 
  18 chr18_73771762   Sample    G    A        0      0        2 
  18 chr18_73775768     AAsi    C    T        0      0        2 
  18 chr18_73775768     AKia    C    T        0      0        2 
  18 chr18_73775768     AOna    C    T        0      0        2 
  18 chr18_73775768     ASom    C    T        0      0        2 
  18 chr18_73775768     HCab    C    T        1      2        2 
  18 chr18_73775768     HPrz    C    T        0      0        2 
  18 chr18_73775768     ZBoe    C    T        0      0        2 
  18 chr18_73775768     ZGre    C    T        0      0        2 
  18 chr18_73775768     ZHar    C    T        0      0        2 
  18 chr18_73775768   Sample    C    T        1      2        2 
  18 chr18_73780283     AAsi    T    C        0      0        2 
  18 chr18_73780283     AKia    T    C        0      0        2 
  18 chr18_73780283     AOna    T    C        0      0        2 
  18 chr18_73780283     ASom    T    C        0      0        2 
  18 chr18_73780283     HCab    T    C        1      2        2 
  18 chr18_73780283     HPrz    T    C        1      2        2 
  18 chr18_73780283     ZBoe    T    C        0      0        2 
  18 chr18_73780283     ZGre    T    C        0      0        2 
  18 chr18_73780283     ZHar    T    C        0      0        2 
  18 chr18_73780283   Sample    T    C        1      2        2 
  18 chr18_73781416     AAsi    T    C        0      0        2 
  18 chr18_73781416     AKia    T    C        0      0        2 
  18 chr18_73781416     AOna    T    C        0      0        2 
  18 chr18_73781416     ASom    T    C        0      0        2 
  18 chr18_73781416     HCab    T    C        0      0        2 
  18 chr18_73781416     HPrz    T    C        0      0        2 
  18 chr18_73781416     ZBoe    T    C        0      0        2 
  18 chr18_73781416     ZGre    T    C        0      0        2 
  18 chr18_73781416     ZHar    T    C      0.5      1        2 
  18 chr18_73781416   Sample    T    C        0      0        2 
  18 chr18_73782434     AAsi    A    G        1      2        2 
  18 chr18_73782434     AKia    A    G        1      2        2 
  18 chr18_73782434     AOna    A    G        0      0        2 
  18 chr18_73782434     ASom    A    G        1      2        2 
  18 chr18_73782434     HCab    A    G        0      0        2 
  18 chr18_73782434     HPrz    A    G        0      0        2 
  18 chr18_73782434     ZBoe    A    G        0      0        2 
  18 chr18_73782434     ZGre    A    G        0      0        2 
  18 chr18_73782434     ZHar    A    G        0      0        2 
  18 chr18_73782434   Sample    A    G        0      0        2 
  18 chr18_73784741     AAsi    C    A        0      0        2 
  18 chr18_73784741     AKia    C    A        0      0        2 
  18 chr18_73784741     AOna    C    A        0      0        2 
  18 chr18_73784741     ASom    C    A        0      0        2 
  18 chr18_73784741     HCab    C    A        0      0        2 
  18 chr18_73784741     HPrz    C    A        0      0        2 
  18 chr18_73784741     ZBoe    C    A      0.5      1        2 
  18 chr18_73784741     ZGre    C    A        0      0        2 
  18 chr18_73784741     ZHar    C    A        0      0        2 
  18 chr18_73784741   Sample    C    A        0      0        2 
  18 chr18_73787918     AAsi    T    C        0      0        2 
  18 chr18_73787918     AKia    T    C        0      0        2 
  18 chr18_73787918     AOna    T    C        0      0        2 
  18 chr18_73787918     ASom    T    C      0.5      1        2 
  18 chr18_73787918     HCab    T    C        0      0        2 
  18 chr18_73787918     HPrz    T    C        0      0        2 
  18 chr18_73787918     ZBoe    T    C        0      0        2 
  18 chr18_73787918     ZGre    T    C        0      0        2 
  18 chr18_73787918     ZHar    T    C        0      0        2 
  18 chr18_73787918   Sample    T    C        0      0        2 
  18 chr18_73790131     AAsi    A    G        0      0        2 
  18 chr18_73790131     AKia    A    G        0      0        2 
  18 chr18_73790131     AOna    A    G        0      0        2 
  18 chr18_73790131     ASom    A    G        0      0        2 
  18 chr18_73790131     HCab    A    G        0      0        2 
  18 chr18_73790131     HPrz    A    G        0      0        2 
  18 chr18_73790131     ZBoe    A    G        0      0        2 
  18 chr18_73790131     ZGre    A    G        1      2        2 
  18 chr18_73790131     ZHar    A    G        0      0        2 
  18 chr18_73790131   Sample    A    G        0      0        2 
  18 chr18_73791205     AAsi    T    C        0      0        2 
  18 chr18_73791205     AKia    T    C        0      0        2 
  18 chr18_73791205     AOna    T    C        0      0        2 
  18 chr18_73791205     ASom    T    C        0      0        2 
  18 chr18_73791205     HCab    T    C        0      0        2 
  18 chr18_73791205     HPrz    T    C        0      0        2 
  18 chr18_73791205     ZBoe    T    C        0      0        2 
  18 chr18_73791205     ZGre    T    C        0      0        2 
  18 chr18_73791205     ZHar    T    C      0.5      1        2 
  18 chr18_73791205   Sample    T    C        0      0        2 
  18 chr18_73795124     AAsi    C    G        1      2        2 
  18 chr18_73795124     AKia    C    G        0      0        2 
  18 chr18_73795124     AOna    C    G        0      0        2 
  18 chr18_73795124     ASom    C    G        1      2        2 
  18 chr18_73795124     HCab    C    G        0      0        2 
  18 chr18_73795124     HPrz    C    G        0      0        2 
  18 chr18_73795124     ZBoe    C    G        0      0        2 
  18 chr18_73795124     ZGre    C    G        0      0        2 
  18 chr18_73795124     ZHar    C    G        0      0        2 
  18 chr18_73795124   Sample    C    G        0      0        2 
  18 chr18_73800986     AAsi    G    A        0      0        2 
  18 chr18_73800986     AKia    G    A        0      0        2 
  18 chr18_73800986     AOna    G    A        0      0        2 
  18 chr18_73800986     ASom    G    A        0      0        2 
  18 chr18_73800986     HCab    G    A        1      2        2 
  18 chr18_73800986     HPrz    G    A        1      2        2 
  18 chr18_73800986     ZBoe    G    A        0      0        2 
  18 chr18_73800986     ZGre    G    A        0      0        2 
  18 chr18_73800986     ZHar    G    A        0      0        2 
  18 chr18_73800986   Sample    G    A        1      2        2 
  18 chr18_73806286     AAsi    G    T        0      0        2 
  18 chr18_73806286     AKia    G    T        0      0        2 
  18 chr18_73806286     AOna    G    T        0      0        2 
  18 chr18_73806286     ASom    G    T        0      0        2 
  18 chr18_73806286     HCab    G    T      0.5      1        2 
  18 chr18_73806286     HPrz    G    T        0      0        2 
  18 chr18_73806286     ZBoe    G    T        0      0        2 
  18 chr18_73806286     ZGre    G    T        0      0        2 
  18 chr18_73806286     ZHar    G    T        0      0        2 
  18 chr18_73806286   Sample    G    T        0      0        2 
  18 chr18_73806778     AAsi    G    A        0      0        2 
  18 chr18_73806778     AKia    G    A        0      0        2 
  18 chr18_73806778     AOna    G    A        0      0        2 
  18 chr18_73806778     ASom    G    A        0      0        2 
  18 chr18_73806778     HCab    G    A        1      2        2 
  18 chr18_73806778     HPrz    G    A        1      2        2 
  18 chr18_73806778     ZBoe    G    A        0      0        2 
  18 chr18_73806778     ZGre    G    A        0      0        2 
  18 chr18_73806778     ZHar    G    A        0      0        2 
  18 chr18_73806778   Sample    G    A        1      2        2 
  18 chr18_73807295     AAsi    C    A        0      0        2 
  18 chr18_73807295     AKia    C    A        0      0        2 
  18 chr18_73807295     AOna    C    A        0      0        2 
  18 chr18_73807295     ASom    C    A        0      0        2 
  18 chr18_73807295     HCab    C    A        0      0        2 
  18 chr18_73807295     HPrz    C    A        0      0        2 
  18 chr18_73807295     ZBoe    C    A        0      0        2 
  18 chr18_73807295     ZGre    C    A        1      2        2 
  18 chr18_73807295     ZHar    C    A        0      0        2 
  18 chr18_73807295   Sample    C    A        0      0        2 
  18 chr18_73815630     AAsi    G    A        0      0        2 
  18 chr18_73815630     AKia    G    A        0      0        2 
  18 chr18_73815630     AOna    G    A        0      0        2 
  18 chr18_73815630     ASom    G    A        0      0        2 
  18 chr18_73815630     HCab    G    A        0      0        2 
  18 chr18_73815630     HPrz    G    A        0      0        2 
  18 chr18_73815630     ZBoe    G    A        0      0        2 
  18 chr18_73815630     ZGre    G    A      0.5      1        2 
  18 chr18_73815630     ZHar    G    A        0      0        2 
  18 chr18_73815630   Sample    G    A        0      0        2 
  18 chr18_73822060     AAsi    G    A        0      0        2 
  18 chr18_73822060     AKia    G    A        0      0        2 
  18 chr18_73822060     AOna    G    A        0      0        2 
  18 chr18_73822060     ASom    G    A        0      0        2 
  18 chr18_73822060     HCab    G    A        0      0        2 
  18 chr18_73822060     HPrz    G    A        0      0        2 
  18 chr18_73822060     ZBoe    G    A      0.5      1        2 
  18 chr18_73822060     ZGre    G    A        0      0        2 
  18 chr18_73822060     ZHar    G    A        0      0        2 
  18 chr18_73822060   Sample    G    A        0      0        2 
  18 chr18_73829983     AAsi    G    A      0.5      1        2 
  18 chr18_73829983     AKia    G    A        0      0        2 
  18 chr18_73829983     AOna    G    A        0      0        2 
  18 chr18_73829983     ASom    G    A        0      0        2 
  18 chr18_73829983     HCab    G    A        0      0        2 
  18 chr18_73829983     HPrz    G    A        0      0        2 
  18 chr18_73829983     ZBoe    G    A        0      0        2 
  18 chr18_73829983     ZGre    G    A        0      0        2 
  18 chr18_73829983     ZHar    G    A        0      0        2 
  18 chr18_73829983   Sample    G    A        0      0        2 
  18 chr18_73831046     AAsi    A    G        0      0        2 
  18 chr18_73831046     AKia    A    G        0      0        2 
  18 chr18_73831046     AOna    A    G        0      0        2 
  18 chr18_73831046     ASom    A    G        0      0        2 
  18 chr18_73831046     HCab    A    G        1      2        2 
  18 chr18_73831046     HPrz    A    G        1      2        2 
  18 chr18_73831046     ZBoe    A    G        0      0        2 
  18 chr18_73831046     ZGre    A    G        0      0        2 
  18 chr18_73831046     ZHar    A    G        0      0        2 
  18 chr18_73831046   Sample    A    G        1      2        2 
  18 chr18_73833431     AAsi    C    T        0      0        2 
  18 chr18_73833431     AKia    C    T        0      0        2 
  18 chr18_73833431     AOna    C    T        0      0        2 
  18 chr18_73833431     ASom    C    T        0      0        2 
  18 chr18_73833431     HCab    C    T        1      2        2 
  18 chr18_73833431     HPrz    C    T        1      2        2 
  18 chr18_73833431     ZBoe    C    T        0      0        2 
  18 chr18_73833431     ZGre    C    T        0      0        2 
  18 chr18_73833431     ZHar    C    T        0      0        2 
  18 chr18_73833431   Sample    C    T        1      2        2 
  18 chr18_73850226     AAsi    T    C        1      2        2 
  18 chr18_73850226     AKia    T    C        0      0        2 
  18 chr18_73850226     AOna    T    C        0      0        2 
  18 chr18_73850226     ASom    T    C        0      0        2 
  18 chr18_73850226     HCab    T    C        0      0        2 
  18 chr18_73850226     HPrz    T    C        0      0        2 
  18 chr18_73850226     ZBoe    T    C        0      0        2 
  18 chr18_73850226     ZGre    T    C        0      0        2 
  18 chr18_73850226     ZHar    T    C        0      0        2 
  18 chr18_73850226   Sample    T    C        0      0        2 
  18 chr18_73854330     AAsi    A    G        0      0        2 
  18 chr18_73854330     AKia    A    G        0      0        2 
  18 chr18_73854330     AOna    A    G        0      0        2 
  18 chr18_73854330     ASom    A    G        0      0        2 
  18 chr18_73854330     HCab    A    G        0      0        2 
  18 chr18_73854330     HPrz    A    G        0      0        2 
  18 chr18_73854330     ZBoe    A    G        1      2        2 
  18 chr18_73854330     ZGre    A    G        1      2        2 
  18 chr18_73854330     ZHar    A    G        1      2        2 
  18 chr18_73854330   Sample    A    G        0      0        2 
  18 chr18_73877636     AAsi    T    G        0      0        2 
  18 chr18_73877636     AKia    T    G        0      0        2 
  18 chr18_73877636     AOna    T    G        0      0        2 
  18 chr18_73877636     ASom    T    G        1      2        2 
  18 chr18_73877636     HCab    T    G        0      0        2 
  18 chr18_73877636     HPrz    T    G        0      0        2 
  18 chr18_73877636     ZBoe    T    G        0      0        2 
  18 chr18_73877636     ZGre    T    G        0      0        2 
  18 chr18_73877636     ZHar    T    G        0      0        2 
  18 chr18_73877636   Sample    T    G        0      0        2 
  18 chr18_73885986     AAsi    T    C      0.5      1        2 
  18 chr18_73885986     AKia    T    C        0      0        2 
  18 chr18_73885986     AOna    T    C        0      0        2 
  18 chr18_73885986     ASom    T    C        0      0        2 
  18 chr18_73885986     HCab    T    C        0      0        2 
  18 chr18_73885986     HPrz    T    C        0      0        2 
  18 chr18_73885986     ZBoe    T    C        0      0        2 
  18 chr18_73885986     ZGre    T    C        0      0        2 
  18 chr18_73885986     ZHar    T    C        0      0        2 
  18 chr18_73885986   Sample    T    C        0      0        2 
  18 chr18_73886870     AAsi    T    G        0      0        2 
  18 chr18_73886870     AKia    T    G        0      0        2 
  18 chr18_73886870     AOna    T    G        1      2        2 
  18 chr18_73886870     ASom    T    G        0      0        2 
  18 chr18_73886870     HCab    T    G        0      0        2 
  18 chr18_73886870     HPrz    T    G        0      0        2 
  18 chr18_73886870     ZBoe    T    G        0      0        2 
  18 chr18_73886870     ZGre    T    G        0      0        2 
  18 chr18_73886870     ZHar    T    G        0      0        2 
  18 chr18_73886870   Sample    T    G        0      0        2 
  18 chr18_73888221     AAsi    A    C        0      0        2 
  18 chr18_73888221     AKia    A    C        0      0        2 
  18 chr18_73888221     AOna    A    C        0      0        2 
  18 chr18_73888221     ASom    A    C        0      0        2 
  18 chr18_73888221     HCab    A    C        1      2        2 
  18 chr18_73888221     HPrz    A    C        1      2        2 
  18 chr18_73888221     ZBoe    A    C        0      0        2 
  18 chr18_73888221     ZGre    A    C        0      0        2 
  18 chr18_73888221     ZHar    A    C        0      0        2 
  18 chr18_73888221   Sample    A    C        1      2        2 
  18 chr18_73892248     AAsi    C    A        0      0        2 
  18 chr18_73892248     AKia    C    A        0      0        2 
  18 chr18_73892248     AOna    C    A        1      2        2 
  18 chr18_73892248     ASom    C    A        0      0        2 
  18 chr18_73892248     HCab    C    A        0      0        2 
  18 chr18_73892248     HPrz    C    A        0      0        2 
  18 chr18_73892248     ZBoe    C    A        0      0        2 
  18 chr18_73892248     ZGre    C    A        0      0        2 
  18 chr18_73892248     ZHar    C    A        0      0        2 
  18 chr18_73892248   Sample    C    A        0      0        2 
  18 chr18_73903425     AAsi    G    A        0      0        2 
  18 chr18_73903425     AKia    G    A        0      0        2 
  18 chr18_73903425     AOna    G    A        0      0        2 
  18 chr18_73903425     ASom    G    A        0      0        2 
  18 chr18_73903425     HCab    G    A        0      0        2 
  18 chr18_73903425     HPrz    G    A        0      0        2 
  18 chr18_73903425     ZBoe    G    A      0.5      1        2 
  18 chr18_73903425     ZGre    G    A        0      0        2 
  18 chr18_73903425     ZHar    G    A        0      0        2 
  18 chr18_73903425   Sample    G    A        0      0        2 
  18 chr18_73915981     AAsi    T    G        0      0        2 
  18 chr18_73915981     AKia    T    G        0      0        2 
  18 chr18_73915981     AOna    T    G        0      0        2 
  18 chr18_73915981     ASom    T    G        0      0        2 
  18 chr18_73915981     HCab    T    G        1      2        2 
  18 chr18_73915981     HPrz    T    G        1      2        2 
  18 chr18_73915981     ZBoe    T    G        0      0        2 
  18 chr18_73915981     ZGre    T    G        0      0        2 
  18 chr18_73915981     ZHar    T    G        0      0        2 
  18 chr18_73915981   Sample    T    G        1      2        2 
  18 chr18_73919231     AAsi    C    T        0      0        2 
  18 chr18_73919231     AKia    C    T        0      0        2 
  18 chr18_73919231     AOna    C    T        0      0        2 
  18 chr18_73919231     ASom    C    T        0      0        2 
  18 chr18_73919231     HCab    C    T        1      2        2 
  18 chr18_73919231     HPrz    C    T        1      2        2 
  18 chr18_73919231     ZBoe    C    T        0      0        2 
  18 chr18_73919231     ZGre    C    T        0      0        2 
  18 chr18_73919231     ZHar    C    T        0      0        2 
  18 chr18_73919231   Sample    C    T        0      0        2 
  18 chr18_73919736     AAsi    T    C        0      0        2 
  18 chr18_73919736     AKia    T    C        0      0        2 
  18 chr18_73919736     AOna    T    C        0      0        2 
  18 chr18_73919736     ASom    T    C        0      0        2 
  18 chr18_73919736     HCab    T    C        0      0        2 
  18 chr18_73919736     HPrz    T    C        0      0        2 
  18 chr18_73919736     ZBoe    T    C      0.5      1        2 
  18 chr18_73919736     ZGre    T    C        0      0        2 
  18 chr18_73919736     ZHar    T    C        0      0        2 
  18 chr18_73919736   Sample    T    C        0      0        2 
  18 chr18_73924702     AAsi    G    A        0      0        2 
  18 chr18_73924702     AKia    G    A        0      0        2 
  18 chr18_73924702     AOna    G    A        0      0        2 
  18 chr18_73924702     ASom    G    A        0      0        2 
  18 chr18_73924702     HCab    G    A        0      0        2 
  18 chr18_73924702     HPrz    G    A        0      0        2 
  18 chr18_73924702     ZBoe    G    A        1      2        2 
  18 chr18_73924702     ZGre    G    A        0      0        2 
  18 chr18_73924702     ZHar    G    A        0      0        2 
  18 chr18_73924702   Sample    G    A        0      0        2 
  18 chr18_73929068     AAsi    T    C        0      0        2 
  18 chr18_73929068     AKia    T    C        1      2        2 
  18 chr18_73929068     AOna    T    C        0      0        2 
  18 chr18_73929068     ASom    T    C        0      0        2 
  18 chr18_73929068     HCab    T    C        0      0        2 
  18 chr18_73929068     HPrz    T    C        0      0        2 
  18 chr18_73929068     ZBoe    T    C        0      0        2 
  18 chr18_73929068     ZGre    T    C        0      0        2 
  18 chr18_73929068     ZHar    T    C        0      0        2 
  18 chr18_73929068   Sample    T    C        0      0        2 
  18 chr18_73931676     AAsi    G    T        0      0        2 
  18 chr18_73931676     AKia    G    T        0      0        2 
  18 chr18_73931676     AOna    G    T        1      2        2 
  18 chr18_73931676     ASom    G    T        0      0        2 
  18 chr18_73931676     HCab    G    T        0      0        2 
  18 chr18_73931676     HPrz    G    T        0      0        2 
  18 chr18_73931676     ZBoe    G    T        0      0        2 
  18 chr18_73931676     ZGre    G    T        0      0        2 
  18 chr18_73931676     ZHar    G    T        0      0        2 
  18 chr18_73931676   Sample    G    T        0      0        2 
  18 chr18_73945388     AAsi    A    G        0      0        2 
  18 chr18_73945388     AKia    A    G        0      0        2 
  18 chr18_73945388     AOna    A    G        0      0        2 
  18 chr18_73945388     ASom    A    G        0      0        2 
  18 chr18_73945388     HCab    A    G        0      0        2 
  18 chr18_73945388     HPrz    A    G        0      0        2 
  18 chr18_73945388     ZBoe    A    G        0      0        2 
  18 chr18_73945388     ZGre    A    G        1      2        2 
  18 chr18_73945388     ZHar    A    G        0      0        2 
  18 chr18_73945388   Sample    A    G        0      0        2 
  18 chr18_73947543     AAsi    C    T        0      0        2 
  18 chr18_73947543     AKia    C    T        0      0        2 
  18 chr18_73947543     AOna    C    T        0      0        2 
  18 chr18_73947543     ASom    C    T        0      0        2 
  18 chr18_73947543     HCab    C    T      0.5      1        2 
  18 chr18_73947543     HPrz    C    T        0      0        2 
  18 chr18_73947543     ZBoe    C    T        0      0        2 
  18 chr18_73947543     ZGre    C    T        0      0        2 
  18 chr18_73947543     ZHar    C    T        0      0        2 
  18 chr18_73947543   Sample    C    T        0      0        2 
  18 chr18_73948500     AAsi    A    C        0      0        2 
  18 chr18_73948500     AKia    A    C        0      0        2 
  18 chr18_73948500     AOna    A    C        0      0        2 
  18 chr18_73948500     ASom    A    C        0      0        2 
  18 chr18_73948500     HCab    A    C        1      2        2 
  18 chr18_73948500     HPrz    A    C        1      2        2 
  18 chr18_73948500     ZBoe    A    C        0      0        2 
  18 chr18_73948500     ZGre    A    C        0      0        2 
  18 chr18_73948500     ZHar    A    C        0      0        2 
  18 chr18_73948500   Sample    A    C        1      2        2 
  18 chr18_73956681     AAsi    T    A        0      0        2 
  18 chr18_73956681     AKia    T    A        0      0        2 
  18 chr18_73956681     AOna    T    A        0      0        2 
  18 chr18_73956681     ASom    T    A        0      0        2 
  18 chr18_73956681     HCab    T    A        1      2        2 
  18 chr18_73956681     HPrz    T    A        1      2        2 
  18 chr18_73956681     ZBoe    T    A        0      0        2 
  18 chr18_73956681     ZGre    T    A        0      0        2 
  18 chr18_73956681     ZHar    T    A        0      0        2 
  18 chr18_73956681   Sample    T    A        1      2        2 
  18 chr18_73959631     AAsi    A    G        0      0        2 
  18 chr18_73959631     AKia    A    G        0      0        2 
  18 chr18_73959631     AOna    A    G        0      0        2 
  18 chr18_73959631     ASom    A    G        0      0        2 
  18 chr18_73959631     HCab    A    G        1      2        2 
  18 chr18_73959631     HPrz    A    G        1      2        2 
  18 chr18_73959631     ZBoe    A    G        0      0        2 
  18 chr18_73959631     ZGre    A    G        0      0        2 
  18 chr18_73959631     ZHar    A    G        0      0        2 
  18 chr18_73959631   Sample    A    G        1      2        2 
  18 chr18_73961774     AAsi    T    C        0      0        2 
  18 chr18_73961774     AKia    T    C        0      0        2 
  18 chr18_73961774     AOna    T    C        0      0        2 
  18 chr18_73961774     ASom    T    C        0      0        2 
  18 chr18_73961774     HCab    T    C        1      2        2 
  18 chr18_73961774     HPrz    T    C        1      2        2 
  18 chr18_73961774     ZBoe    T    C        0      0        2 
  18 chr18_73961774     ZGre    T    C        0      0        2 
  18 chr18_73961774     ZHar    T    C        0      0        2 
  18 chr18_73961774   Sample    T    C        1      2        2 
  18 chr18_73962389     AAsi    C    G        0      0        2 
  18 chr18_73962389     AKia    C    G        0      0        2 
  18 chr18_73962389     AOna    C    G        0      0        2 
  18 chr18_73962389     ASom    C    G        0      0        2 
  18 chr18_73962389     HCab    C    G        0      0        2 
  18 chr18_73962389     HPrz    C    G        0      0        2 
  18 chr18_73962389     ZBoe    C    G        0      0        2 
  18 chr18_73962389     ZGre    C    G        1      2        2 
  18 chr18_73962389     ZHar    C    G        0      0        2 
  18 chr18_73962389   Sample    C    G        0      0        2 
  18 chr18_73966174     AAsi    C    T        0      0        2 
  18 chr18_73966174     AKia    C    T        0      0        2 
  18 chr18_73966174     AOna    C    T        0      0        2 
  18 chr18_73966174     ASom    C    T        0      0        2 
  18 chr18_73966174     HCab    C    T        1      2        2 
  18 chr18_73966174     HPrz    C    T        1      2        2 
  18 chr18_73966174     ZBoe    C    T        0      0        2 
  18 chr18_73966174     ZGre    C    T        0      0        2 
  18 chr18_73966174     ZHar    C    T        0      0        2 
  18 chr18_73966174   Sample    C    T        1      2        2 
  18 chr18_73974027     AAsi    C    T        0      0        2 
  18 chr18_73974027     AKia    C    T        0      0        2 
  18 chr18_73974027     AOna    C    T        0      0        2 
  18 chr18_73974027     ASom    C    T        0      0        2 
  18 chr18_73974027     HCab    C    T        0      0        2 
  18 chr18_73974027     HPrz    C    T        0      0        2 
  18 chr18_73974027     ZBoe    C    T        1      2        2 
  18 chr18_73974027     ZGre    C    T        0      0        2 
  18 chr18_73974027     ZHar    C    T        1      2        2 
  18 chr18_73974027   Sample    C    T        0      0        2 
  18 chr18_73977944     AAsi    A    G        0      0        2 
  18 chr18_73977944     AKia    A    G        0      0        2 
  18 chr18_73977944     AOna    A    G        0      0        2 
  18 chr18_73977944     ASom    A    G        0      0        2 
  18 chr18_73977944     HCab    A    G        1      2        2 
  18 chr18_73977944     HPrz    A    G        1      2        2 
  18 chr18_73977944     ZBoe    A    G        0      0        2 
  18 chr18_73977944     ZGre    A    G        0      0        2 
  18 chr18_73977944     ZHar    A    G        0      0        2 
  18 chr18_73977944   Sample    A    G        1      2        2 
  18 chr18_73980655     AAsi    A    C        0      0        2 
  18 chr18_73980655     AKia    A    C        1      2        2 
  18 chr18_73980655     AOna    A    C        0      0        2 
  18 chr18_73980655     ASom    A    C        0      0        2 
  18 chr18_73980655     HCab    A    C        0      0        2 
  18 chr18_73980655     HPrz    A    C        0      0        2 
  18 chr18_73980655     ZBoe    A    C        0      0        2 
  18 chr18_73980655     ZGre    A    C        0      0        2 
  18 chr18_73980655     ZHar    A    C        0      0        2 
  18 chr18_73980655   Sample    A    C        0      0        2 
  18 chr18_73984991     AAsi    C    T        0      0        2 
  18 chr18_73984991     AKia    C    T        1      2        2 
  18 chr18_73984991     AOna    C    T        0      0        2 
  18 chr18_73984991     ASom    C    T        0      0        2 
  18 chr18_73984991     HCab    C    T        0      0        2 
  18 chr18_73984991     HPrz    C    T        0      0        2 
  18 chr18_73984991     ZBoe    C    T        0      0        2 
  18 chr18_73984991     ZGre    C    T        0      0        2 
  18 chr18_73984991     ZHar    C    T        0      0        2 
  18 chr18_73984991   Sample    C    T        0      0        2 
  18 chr18_73989508     AAsi    T    C        1      2        2 
  18 chr18_73989508     AKia    T    C        0      0        2 
  18 chr18_73989508     AOna    T    C        0      0        2 
  18 chr18_73989508     ASom    T    C      0.5      1        2 
  18 chr18_73989508     HCab    T    C        0      0        2 
  18 chr18_73989508     HPrz    T    C        0      0        2 
  18 chr18_73989508     ZBoe    T    C        0      0        2 
  18 chr18_73989508     ZGre    T    C        0      0        2 
  18 chr18_73989508     ZHar    T    C        0      0        2 
  18 chr18_73989508   Sample    T    C        0      0        2 
  18 chr18_74014649     AAsi    T    C        0      0        2 
  18 chr18_74014649     AKia    T    C        0      0        2 
  18 chr18_74014649     AOna    T    C        0      0        2 
  18 chr18_74014649     ASom    T    C        0      0        2 
  18 chr18_74014649     HCab    T    C        0      0        2 
  18 chr18_74014649     HPrz    T    C        0      0        2 
  18 chr18_74014649     ZBoe    T    C      0.5      1        2 
  18 chr18_74014649     ZGre    T    C        0      0        2 
  18 chr18_74014649     ZHar    T    C        0      0        2 
  18 chr18_74014649   Sample    T    C        0      0        2 
  18 chr18_74014971     AAsi    C    G        0      0        2 
  18 chr18_74014971     AKia    C    G        0      0        2 
  18 chr18_74014971     AOna    C    G        1      2        2 
  18 chr18_74014971     ASom    C    G        0      0        2 
  18 chr18_74014971     HCab    C    G        0      0        2 
  18 chr18_74014971     HPrz    C    G        0      0        2 
  18 chr18_74014971     ZBoe    C    G        0      0        2 
  18 chr18_74014971     ZGre    C    G        0      0        2 
  18 chr18_74014971     ZHar    C    G        0      0        2 
  18 chr18_74014971   Sample    C    G        0      0        2 
  18 chr18_74022755     AAsi    C    T        0      0        2 
  18 chr18_74022755     AKia    C    T        0      0        2 
  18 chr18_74022755     AOna    C    T        0      0        2 
  18 chr18_74022755     ASom    C    T        0      0        2 
  18 chr18_74022755     HCab    C    T        1      2        2 
  18 chr18_74022755     HPrz    C    T        1      2        2 
  18 chr18_74022755     ZBoe    C    T        0      0        2 
  18 chr18_74022755     ZGre    C    T        0      0        2 
  18 chr18_74022755     ZHar    C    T        0      0        2 
  18 chr18_74022755   Sample    C    T        1      2        2 
  18 chr18_74023004     AAsi    T    C        0      0        2 
  18 chr18_74023004     AKia    T    C        0      0        2 
  18 chr18_74023004     AOna    T    C        0      0        2 
  18 chr18_74023004     ASom    T    C        0      0        2 
  18 chr18_74023004     HCab    T    C        0      0        2 
  18 chr18_74023004     HPrz    T    C        0      0        2 
  18 chr18_74023004     ZBoe    T    C        0      0        2 
  18 chr18_74023004     ZGre    T    C      0.5      1        2 
  18 chr18_74023004     ZHar    T    C        0      0        2 
  18 chr18_74023004   Sample    T    C        0      0        2 
  18 chr18_74036236     AAsi    T    C        0      0        2 
  18 chr18_74036236     AKia    T    C        0      0        2 
  18 chr18_74036236     AOna    T    C        0      0        2 
  18 chr18_74036236     ASom    T    C        0      0        2 
  18 chr18_74036236     HCab    T    C        0      0        2 
  18 chr18_74036236     HPrz    T    C        0      0        2 
  18 chr18_74036236     ZBoe    T    C        0      0        2 
  18 chr18_74036236     ZGre    T    C      0.5      1        2 
  18 chr18_74036236     ZHar    T    C        0      0        2 
  18 chr18_74036236   Sample    T    C        0      0        2 
  18 chr18_74037712     AAsi    T    A        0      0        2 
  18 chr18_74037712     AKia    T    A        0      0        2 
  18 chr18_74037712     AOna    T    A        0      0        2 
  18 chr18_74037712     ASom    T    A        0      0        2 
  18 chr18_74037712     HCab    T    A      0.5      1        2 
  18 chr18_74037712     HPrz    T    A      0.5      1        2 
  18 chr18_74037712     ZBoe    T    A        0      0        2 
  18 chr18_74037712     ZGre    T    A        0      0        2 
  18 chr18_74037712     ZHar    T    A        0      0        2 
  18 chr18_74037712   Sample    T    A        1      2        2 
  18 chr18_74038786     AAsi    C    A        0      0        2 
  18 chr18_74038786     AKia    C    A        0      0        2 
  18 chr18_74038786     AOna    C    A        0      0        2 
  18 chr18_74038786     ASom    C    A        0      0        2 
  18 chr18_74038786     HCab    C    A        0      0        2 
  18 chr18_74038786     HPrz    C    A        0      0        2 
  18 chr18_74038786     ZBoe    C    A      0.5      1        2 
  18 chr18_74038786     ZGre    C    A        0      0        2 
  18 chr18_74038786     ZHar    C    A        0      0        2 
  18 chr18_74038786   Sample    C    A        0      0        2 
  18 chr18_74040832     AAsi    G    T        0      0        2 
  18 chr18_74040832     AKia    G    T        0      0        2 
  18 chr18_74040832     AOna    G    T        0      0        2 
  18 chr18_74040832     ASom    G    T        0      0        2 
  18 chr18_74040832     HCab    G    T        1      2        2 
  18 chr18_74040832     HPrz    G    T        1      2        2 
  18 chr18_74040832     ZBoe    G    T        0      0        2 
  18 chr18_74040832     ZGre    G    T        0      0        2 
  18 chr18_74040832     ZHar    G    T        0      0        2 
  18 chr18_74040832   Sample    G    T        1      2        2 
  18 chr18_74042131     AAsi    C    T        1      2        2 
  18 chr18_74042131     AKia    C    T        0      0        2 
  18 chr18_74042131     AOna    C    T        0      0        2 
  18 chr18_74042131     ASom    C    T        0      0        2 
  18 chr18_74042131     HCab    C    T        0      0        2 
  18 chr18_74042131     HPrz    C    T        0      0        2 
  18 chr18_74042131     ZBoe    C    T        0      0        2 
  18 chr18_74042131     ZGre    C    T        0      0        2 
  18 chr18_74042131     ZHar    C    T        0      0        2 
  18 chr18_74042131   Sample    C    T        0      0        2 
  18 chr18_74047952     AAsi    T    C        0      0        2 
  18 chr18_74047952     AKia    T    C        0      0        2 
  18 chr18_74047952     AOna    T    C        0      0        2 
  18 chr18_74047952     ASom    T    C        0      0        2 
  18 chr18_74047952     HCab    T    C        0      0        2 
  18 chr18_74047952     HPrz    T    C        0      0        2 
  18 chr18_74047952     ZBoe    T    C        0      0        2 
  18 chr18_74047952     ZGre    T    C        0      0        2 
  18 chr18_74047952     ZHar    T    C        1      2        2 
  18 chr18_74047952   Sample    T    C        0      0        2 
  18 chr18_74049217     AAsi    G    T        1      2        2 
  18 chr18_74049217     AKia    G    T        0      0        2 
  18 chr18_74049217     AOna    G    T        0      0        2 
  18 chr18_74049217     ASom    G    T        0      0        2 
  18 chr18_74049217     HCab    G    T        0      0        2 
  18 chr18_74049217     HPrz    G    T        0      0        2 
  18 chr18_74049217     ZBoe    G    T        0      0        2 
  18 chr18_74049217     ZGre    G    T        0      0        2 
  18 chr18_74049217     ZHar    G    T        0      0        2 
  18 chr18_74049217   Sample    G    T        0      0        2 
  18 chr18_74059742     AAsi    G    A        0      0        2 
  18 chr18_74059742     AKia    G    A        0      0        2 
  18 chr18_74059742     AOna    G    A        0      0        2 
  18 chr18_74059742     ASom    G    A        0      0        2 
  18 chr18_74059742     HCab    G    A        1      2        2 
  18 chr18_74059742     HPrz    G    A        1      2        2 
  18 chr18_74059742     ZBoe    G    A        0      0        2 
  18 chr18_74059742     ZGre    G    A        0      0        2 
  18 chr18_74059742     ZHar    G    A        0      0        2 
  18 chr18_74059742   Sample    G    A        1      2        2 
  18 chr18_74060750     AAsi    G    A        0      0        2 
  18 chr18_74060750     AKia    G    A        0      0        2 
  18 chr18_74060750     AOna    G    A        0      0        2 
  18 chr18_74060750     ASom    G    A        0      0        2 
  18 chr18_74060750     HCab    G    A        0      0        2 
  18 chr18_74060750     HPrz    G    A        0      0        2 
  18 chr18_74060750     ZBoe    G    A        0      0        2 
  18 chr18_74060750     ZGre    G    A        1      2        2 
  18 chr18_74060750     ZHar    G    A        1      2        2 
  18 chr18_74060750   Sample    G    A        0      0        2 
  18 chr18_74062218     AAsi    A    C        0      0        2 
  18 chr18_74062218     AKia    A    C        0      0        2 
  18 chr18_74062218     AOna    A    C        0      0        2 
  18 chr18_74062218     ASom    A    C        0      0        2 
  18 chr18_74062218     HCab    A    C        0      0        2 
  18 chr18_74062218     HPrz    A    C        0      0        2 
  18 chr18_74062218     ZBoe    A    C        0      0        2 
  18 chr18_74062218     ZGre    A    C      0.5      1        2 
  18 chr18_74062218     ZHar    A    C        0      0        2 
  18 chr18_74062218   Sample    A    C        0      0        2 
  18 chr18_74072525     AAsi    A    C        1      2        2 
  18 chr18_74072525     AKia    A    C        0      0        2 
  18 chr18_74072525     AOna    A    C        0      0        2 
  18 chr18_74072525     ASom    A    C        0      0        2 
  18 chr18_74072525     HCab    A    C        0      0        2 
  18 chr18_74072525     HPrz    A    C        0      0        2 
  18 chr18_74072525     ZBoe    A    C        0      0        2 
  18 chr18_74072525     ZGre    A    C        0      0        2 
  18 chr18_74072525     ZHar    A    C        0      0        2 
  18 chr18_74072525   Sample    A    C        0      0        2 
  18 chr18_74084496     AAsi    T    G        0      0        2 
  18 chr18_74084496     AKia    T    G        0      0        2 
  18 chr18_74084496     AOna    T    G        0      0        2 
  18 chr18_74084496     ASom    T    G      0.5      1        2 
  18 chr18_74084496     HCab    T    G        0      0        2 
  18 chr18_74084496     HPrz    T    G        0      0        2 
  18 chr18_74084496     ZBoe    T    G        0      0        2 
  18 chr18_74084496     ZGre    T    G        0      0        2 
  18 chr18_74084496     ZHar    T    G        0      0        2 
  18 chr18_74084496   Sample    T    G        0      0        2 
  18 chr18_74089705     AAsi    G    A        0      0        2 
  18 chr18_74089705     AKia    G    A        0      0        2 
  18 chr18_74089705     AOna    G    A        0      0        2 
  18 chr18_74089705     ASom    G    A        0      0        2 
  18 chr18_74089705     HCab    G    A      0.5      1        2 
  18 chr18_74089705     HPrz    G    A        0      0        2 
  18 chr18_74089705     ZBoe    G    A        0      0        2 
  18 chr18_74089705     ZGre    G    A        0      0        2 
  18 chr18_74089705     ZHar    G    A        0      0        2 
  18 chr18_74089705   Sample    G    A        0      0        2 
  18 chr18_74132567     AAsi    T    C        0      0        2 
  18 chr18_74132567     AKia    T    C        0      0        2 
  18 chr18_74132567     AOna    T    C        0      0        2 
  18 chr18_74132567     ASom    T    C        0      0        2 
  18 chr18_74132567     HCab    T    C        0      0        2 
  18 chr18_74132567     HPrz    T    C        0      0        2 
  18 chr18_74132567     ZBoe    T    C      0.5      1        2 
  18 chr18_74132567     ZGre    T    C        0      0        2 
  18 chr18_74132567     ZHar    T    C        0      0        2 
  18 chr18_74132567   Sample    T    C        0      0        2 
  18 chr18_74145225     AAsi    A    G        0      0        2 
  18 chr18_74145225     AKia    A    G        0      0        2 
  18 chr18_74145225     AOna    A    G        0      0        2 
  18 chr18_74145225     ASom    A    G        0      0        2 
  18 chr18_74145225     HCab    A    G        0      0        2 
  18 chr18_74145225     HPrz    A    G        0      0        2 
  18 chr18_74145225     ZBoe    A    G        0      0        2 
  18 chr18_74145225     ZGre    A    G        0      0        2 
  18 chr18_74145225     ZHar    A    G        1      2        2 
  18 chr18_74145225   Sample    A    G        0      0        2 
  18 chr18_74150426     AAsi    A    G        0      0        2 
  18 chr18_74150426     AKia    A    G        0      0        2 
  18 chr18_74150426     AOna    A    G        0      0        2 
  18 chr18_74150426     ASom    A    G        0      0        2 
  18 chr18_74150426     HCab    A    G        0      0        2 
  18 chr18_74150426     HPrz    A    G        0      0        2 
  18 chr18_74150426     ZBoe    A    G        0      0        2 
  18 chr18_74150426     ZGre    A    G        1      2        2 
  18 chr18_74150426     ZHar    A    G        0      0        2 
  18 chr18_74150426   Sample    A    G        0      0        2 
  18 chr18_74153413     AAsi    A    G        0      0        2 
  18 chr18_74153413     AKia    A    G        0      0        2 
  18 chr18_74153413     AOna    A    G        0      0        2 
  18 chr18_74153413     ASom    A    G        0      0        2 
  18 chr18_74153413     HCab    A    G        1      2        2 
  18 chr18_74153413     HPrz    A    G        1      2        2 
  18 chr18_74153413     ZBoe    A    G        0      0        2 
  18 chr18_74153413     ZGre    A    G        0      0        2 
  18 chr18_74153413     ZHar    A    G        0      0        2 
  18 chr18_74153413   Sample    A    G        1      2        2 
  18 chr18_74155613     AAsi    A    T        0      0        2 
  18 chr18_74155613     AKia    A    T        0      0        2 
  18 chr18_74155613     AOna    A    T        0      0        2 
  18 chr18_74155613     ASom    A    T        0      0        2 
  18 chr18_74155613     HCab    A    T        1      2        2 
  18 chr18_74155613     HPrz    A    T        1      2        2 
  18 chr18_74155613     ZBoe    A    T        0      0        2 
  18 chr18_74155613     ZGre    A    T        0      0        2 
  18 chr18_74155613     ZHar    A    T        0      0        2 
  18 chr18_74155613   Sample    A    T        1      2        2 
  18 chr18_74168670     AAsi    C    A        0      0        2 
  18 chr18_74168670     AKia    C    A        0      0        2 
  18 chr18_74168670     AOna    C    A        0      0        2 
  18 chr18_74168670     ASom    C    A        0      0        2 
  18 chr18_74168670     HCab    C    A        0      0        2 
  18 chr18_74168670     HPrz    C    A        0      0        2 
  18 chr18_74168670     ZBoe    C    A        0      0        2 
  18 chr18_74168670     ZGre    C    A      0.5      1        2 
  18 chr18_74168670     ZHar    C    A        0      0        2 
  18 chr18_74168670   Sample    C    A        0      0        2 
  18 chr18_74169698     AAsi    G    A        0      0        2 
  18 chr18_74169698     AKia    G    A        0      0        2 
  18 chr18_74169698     AOna    G    A        1      2        2 
  18 chr18_74169698     ASom    G    A        0      0        2 
  18 chr18_74169698     HCab    G    A        0      0        2 
  18 chr18_74169698     HPrz    G    A        0      0        2 
  18 chr18_74169698     ZBoe    G    A        0      0        2 
  18 chr18_74169698     ZGre    G    A        0      0        2 
  18 chr18_74169698     ZHar    G    A        0      0        2 
  18 chr18_74169698   Sample    G    A        0      0        2 
  18 chr18_74178059     AAsi    G    A        0      0        2 
  18 chr18_74178059     AKia    G    A        0      0        2 
  18 chr18_74178059     AOna    G    A        0      0        2 
  18 chr18_74178059     ASom    G    A        0      0        2 
  18 chr18_74178059     HCab    G    A        1      2        2 
  18 chr18_74178059     HPrz    G    A        1      2        2 
  18 chr18_74178059     ZBoe    G    A        0      0        2 
  18 chr18_74178059     ZGre    G    A        0      0        2 
  18 chr18_74178059     ZHar    G    A        0      0        2 
  18 chr18_74178059   Sample    G    A        1      2        2 
  18 chr18_74183681     AAsi    A    G        0      0        2 
  18 chr18_74183681     AKia    A    G        0      0        2 
  18 chr18_74183681     AOna    A    G        0      0        2 
  18 chr18_74183681     ASom    A    G      0.5      1        2 
  18 chr18_74183681     HCab    A    G        0      0        2 
  18 chr18_74183681     HPrz    A    G        0      0        2 
  18 chr18_74183681     ZBoe    A    G        0      0        2 
  18 chr18_74183681     ZGre    A    G        0      0        2 
  18 chr18_74183681     ZHar    A    G        0      0        2 
  18 chr18_74183681   Sample    A    G        0      0        2 
  18 chr18_74187093     AAsi    C    A        0      0        2 
  18 chr18_74187093     AKia    C    A        0      0        2 
  18 chr18_74187093     AOna    C    A        0      0        2 
  18 chr18_74187093     ASom    C    A        0      0        2 
  18 chr18_74187093     HCab    C    A        0      0        2 
  18 chr18_74187093     HPrz    C    A        0      0        2 
  18 chr18_74187093     ZBoe    C    A        0      0        2 
  18 chr18_74187093     ZGre    C    A        0      0        2 
  18 chr18_74187093     ZHar    C    A        1      2        2 
  18 chr18_74187093   Sample    C    A        0      0        2 
  18 chr18_74188310     AAsi    G    C        0      0        2 
  18 chr18_74188310     AKia    G    C        0      0        2 
  18 chr18_74188310     AOna    G    C        0      0        2 
  18 chr18_74188310     ASom    G    C        0      0        2 
  18 chr18_74188310     HCab    G    C        0      0        2 
  18 chr18_74188310     HPrz    G    C        0      0        2 
  18 chr18_74188310     ZBoe    G    C        0      0        2 
  18 chr18_74188310     ZGre    G    C      0.5      1        2 
  18 chr18_74188310     ZHar    G    C        0      0        2 
  18 chr18_74188310   Sample    G    C        0      0        2 
  18 chr18_74189419     AAsi    A    G        0      0        2 
  18 chr18_74189419     AKia    A    G        0      0        2 
  18 chr18_74189419     AOna    A    G        0      0        2 
  18 chr18_74189419     ASom    A    G        0      0        2 
  18 chr18_74189419     HCab    A    G        1      2        2 
  18 chr18_74189419     HPrz    A    G        1      2        2 
  18 chr18_74189419     ZBoe    A    G        0      0        2 
  18 chr18_74189419     ZGre    A    G        0      0        2 
  18 chr18_74189419     ZHar    A    G        0      0        2 
  18 chr18_74189419   Sample    A    G        1      2        2 
  18 chr18_74189818     AAsi    T    C        0      0        2 
  18 chr18_74189818     AKia    T    C        0      0        2 
  18 chr18_74189818     AOna    T    C        0      0        2 
  18 chr18_74189818     ASom    T    C        0      0        2 
  18 chr18_74189818     HCab    T    C        0      0        2 
  18 chr18_74189818     HPrz    T    C        0      0        2 
  18 chr18_74189818     ZBoe    T    C        0      0        2 
  18 chr18_74189818     ZGre    T    C        0      0        2 
  18 chr18_74189818     ZHar    T    C        1      2        2 
  18 chr18_74189818   Sample    T    C        0      0        2 
  18 chr18_74198599     AAsi    T    A        0      0        2 
  18 chr18_74198599     AKia    T    A        0      0        2 
  18 chr18_74198599     AOna    T    A        0      0        2 
  18 chr18_74198599     ASom    T    A        0      0        2 
  18 chr18_74198599     HCab    T    A        0      0        2 
  18 chr18_74198599     HPrz    T    A        0      0        2 
  18 chr18_74198599     ZBoe    T    A        0      0        2 
  18 chr18_74198599     ZGre    T    A        0      0        2 
  18 chr18_74198599     ZHar    T    A      0.5      1        2 
  18 chr18_74198599   Sample    T    A        0      0        2 
  18 chr18_74200844     AAsi    G    A        0      0        2 
  18 chr18_74200844     AKia    G    A        0      0        2 
  18 chr18_74200844     AOna    G    A        0      0        2 
  18 chr18_74200844     ASom    G    A        0      0        2 
  18 chr18_74200844     HCab    G    A        0      0        2 
  18 chr18_74200844     HPrz    G    A        0      0        2 
  18 chr18_74200844     ZBoe    G    A        1      2        2 
  18 chr18_74200844     ZGre    G    A        1      2        2 
  18 chr18_74200844     ZHar    G    A        0      0        2 
  18 chr18_74200844   Sample    G    A        0      0        2 
  18 chr18_74202241     AAsi    C    T        0      0        2 
  18 chr18_74202241     AKia    C    T        0      0        2 
  18 chr18_74202241     AOna    C    T        0      0        2 
  18 chr18_74202241     ASom    C    T        0      0        2 
  18 chr18_74202241     HCab    C    T        0      0        2 
  18 chr18_74202241     HPrz    C    T        0      0        2 
  18 chr18_74202241     ZBoe    C    T      0.5      1        2 
  18 chr18_74202241     ZGre    C    T        0      0        2 
  18 chr18_74202241     ZHar    C    T        0      0        2 
  18 chr18_74202241   Sample    C    T        0      0        2 
  18 chr18_74210172     AAsi    T    A        0      0        2 
  18 chr18_74210172     AKia    T    A        0      0        2 
  18 chr18_74210172     AOna    T    A        0      0        2 
  18 chr18_74210172     ASom    T    A        0      0        2 
  18 chr18_74210172     HCab    T    A        1      2        2 
  18 chr18_74210172     HPrz    T    A        1      2        2 
  18 chr18_74210172     ZBoe    T    A        0      0        2 
  18 chr18_74210172     ZGre    T    A        0      0        2 
  18 chr18_74210172     ZHar    T    A        0      0        2 
  18 chr18_74210172   Sample    T    A        1      2        2 
  18 chr18_74215722     AAsi    C    T        0      0        2 
  18 chr18_74215722     AKia    C    T        0      0        2 
  18 chr18_74215722     AOna    C    T        0      0        2 
  18 chr18_74215722     ASom    C    T        0      0        2 
  18 chr18_74215722     HCab    C    T        1      2        2 
  18 chr18_74215722     HPrz    C    T        1      2        2 
  18 chr18_74215722     ZBoe    C    T        0      0        2 
  18 chr18_74215722     ZGre    C    T        0      0        2 
  18 chr18_74215722     ZHar    C    T        0      0        2 
  18 chr18_74215722   Sample    C    T        1      2        2 
  18 chr18_74218253     AAsi    T    A        0      0        2 
  18 chr18_74218253     AKia    T    A        0      0        2 
  18 chr18_74218253     AOna    T    A        0      0        2 
  18 chr18_74218253     ASom    T    A        0      0        2 
  18 chr18_74218253     HCab    T    A        0      0        2 
  18 chr18_74218253     HPrz    T    A        0      0        2 
  18 chr18_74218253     ZBoe    T    A        0      0        2 
  18 chr18_74218253     ZGre    T    A        0      0        2 
  18 chr18_74218253     ZHar    T    A      0.5      1        2 
  18 chr18_74218253   Sample    T    A        0      0        2 
  18 chr18_74224728     AAsi    C    T        0      0        2 
  18 chr18_74224728     AKia    C    T        0      0        2 
  18 chr18_74224728     AOna    C    T        0      0        2 
  18 chr18_74224728     ASom    C    T        0      0        2 
  18 chr18_74224728     HCab    C    T        0      0        2 
  18 chr18_74224728     HPrz    C    T        0      0        2 
  18 chr18_74224728     ZBoe    C    T        0      0        2 
  18 chr18_74224728     ZGre    C    T        0      0        2 
  18 chr18_74224728     ZHar    C    T        1      2        2 
  18 chr18_74224728   Sample    C    T        0      0        2 
  18 chr18_74230986     AAsi    C    T        0      0        2 
  18 chr18_74230986     AKia    C    T        0      0        2 
  18 chr18_74230986     AOna    C    T        0      0        2 
  18 chr18_74230986     ASom    C    T        1      2        2 
  18 chr18_74230986     HCab    C    T        0      0        2 
  18 chr18_74230986     HPrz    C    T        0      0        2 
  18 chr18_74230986     ZBoe    C    T        0      0        2 
  18 chr18_74230986     ZGre    C    T        0      0        2 
  18 chr18_74230986     ZHar    C    T        0      0        2 
  18 chr18_74230986   Sample    C    T        0      0        2 
  18 chr18_74236366     AAsi    T    C        0      0        2 
  18 chr18_74236366     AKia    T    C        1      2        2 
  18 chr18_74236366     AOna    T    C        1      2        2 
  18 chr18_74236366     ASom    T    C        0      0        2 
  18 chr18_74236366     HCab    T    C        0      0        2 
  18 chr18_74236366     HPrz    T    C        0      0        2 
  18 chr18_74236366     ZBoe    T    C        0      0        2 
  18 chr18_74236366     ZGre    T    C        0      0        2 
  18 chr18_74236366     ZHar    T    C        0      0        2 
  18 chr18_74236366   Sample    T    C        0      0        2 
  18 chr18_74238062     AAsi    A    T        1      2        2 
  18 chr18_74238062     AKia    A    T        0      0        2 
  18 chr18_74238062     AOna    A    T        0      0        2 
  18 chr18_74238062     ASom    A    T        1      2        2 
  18 chr18_74238062     HCab    A    T        0      0        2 
  18 chr18_74238062     HPrz    A    T        0      0        2 
  18 chr18_74238062     ZBoe    A    T        0      0        2 
  18 chr18_74238062     ZGre    A    T        0      0        2 
  18 chr18_74238062     ZHar    A    T        0      0        2 
  18 chr18_74238062   Sample    A    T        0      0        2 
  18 chr18_74239764     AAsi    C    T        0      0        2 
  18 chr18_74239764     AKia    C    T        0      0        2 
  18 chr18_74239764     AOna    C    T        0      0        2 
  18 chr18_74239764     ASom    C    T        0      0        2 
  18 chr18_74239764     HCab    C    T        1      2        2 
  18 chr18_74239764     HPrz    C    T        0      0        2 
  18 chr18_74239764     ZBoe    C    T        0      0        2 
  18 chr18_74239764     ZGre    C    T        0      0        2 
  18 chr18_74239764     ZHar    C    T        0      0        2 
  18 chr18_74239764   Sample    C    T        1      2        2 
  18 chr18_74240425     AAsi    T    C        0      0        2 
  18 chr18_74240425     AKia    T    C        0      0        2 
  18 chr18_74240425     AOna    T    C        0      0        2 
  18 chr18_74240425     ASom    T    C        0      0        2 
  18 chr18_74240425     HCab    T    C        0      0        2 
  18 chr18_74240425     HPrz    T    C        0      0        2 
  18 chr18_74240425     ZBoe    T    C      0.5      1        2 
  18 chr18_74240425     ZGre    T    C        0      0        2 
  18 chr18_74240425     ZHar    T    C        0      0        2 
  18 chr18_74240425   Sample    T    C        0      0        2 
  18 chr18_74243145     AAsi    T    C        0      0        2 
  18 chr18_74243145     AKia    T    C        0      0        2 
  18 chr18_74243145     AOna    T    C        0      0        2 
  18 chr18_74243145     ASom    T    C        0      0        2 
  18 chr18_74243145     HCab    T    C        0      0        2 
  18 chr18_74243145     HPrz    T    C        0      0        2 
  18 chr18_74243145     ZBoe    T    C        0      0        2 
  18 chr18_74243145     ZGre    T    C        1      2        2 
  18 chr18_74243145     ZHar    T    C        0      0        2 
  18 chr18_74243145   Sample    T    C        0      0        2 
  18 chr18_74250929     AAsi    G    C        0      0        2 
  18 chr18_74250929     AKia    G    C        0      0        2 
  18 chr18_74250929     AOna    G    C        0      0        2 
  18 chr18_74250929     ASom    G    C        0      0        2 
  18 chr18_74250929     HCab    G    C        1      2        2 
  18 chr18_74250929     HPrz    G    C        1      2        2 
  18 chr18_74250929     ZBoe    G    C        0      0        2 
  18 chr18_74250929     ZGre    G    C        0      0        2 
  18 chr18_74250929     ZHar    G    C        0      0        2 
  18 chr18_74250929   Sample    G    C        1      2        2 
  18 chr18_74252227     AAsi    A    G        0      0        2 
  18 chr18_74252227     AKia    A    G        0      0        2 
  18 chr18_74252227     AOna    A    G        0      0        2 
  18 chr18_74252227     ASom    A    G        0      0        2 
  18 chr18_74252227     HCab    A    G        1      2        2 
  18 chr18_74252227     HPrz    A    G        1      2        2 
  18 chr18_74252227     ZBoe    A    G        0      0        2 
  18 chr18_74252227     ZGre    A    G        0      0        2 
  18 chr18_74252227     ZHar    A    G        0      0        2 
  18 chr18_74252227   Sample    A    G        1      2        2 
  18 chr18_74259151     AAsi    C    T        0      0        2 
  18 chr18_74259151     AKia    C    T        0      0        2 
  18 chr18_74259151     AOna    C    T        0      0        2 
  18 chr18_74259151     ASom    C    T        0      0        2 
  18 chr18_74259151     HCab    C    T        0      0        2 
  18 chr18_74259151     HPrz    C    T        0      0        2 
  18 chr18_74259151     ZBoe    C    T        0      0        2 
  18 chr18_74259151     ZGre    C    T        1      2        2 
  18 chr18_74259151     ZHar    C    T        0      0        2 
  18 chr18_74259151   Sample    C    T        0      0        2 
  18 chr18_74260286     AAsi    T    C        0      0        2 
  18 chr18_74260286     AKia    T    C        0      0        2 
  18 chr18_74260286     AOna    T    C        0      0        2 
  18 chr18_74260286     ASom    T    C        0      0        2 
  18 chr18_74260286     HCab    T    C        0      0        2 
  18 chr18_74260286     HPrz    T    C        0      0        2 
  18 chr18_74260286     ZBoe    T    C        0      0        2 
  18 chr18_74260286     ZGre    T    C        0      0        2 
  18 chr18_74260286     ZHar    T    C      0.5      1        2 
  18 chr18_74260286   Sample    T    C        0      0        2 
  18 chr18_74262025     AAsi    G    A        0      0        2 
  18 chr18_74262025     AKia    G    A        0      0        2 
  18 chr18_74262025     AOna    G    A        0      0        2 
  18 chr18_74262025     ASom    G    A        0      0        2 
  18 chr18_74262025     HCab    G    A        1      2        2 
  18 chr18_74262025     HPrz    G    A        1      2        2 
  18 chr18_74262025     ZBoe    G    A        0      0        2 
  18 chr18_74262025     ZGre    G    A        0      0        2 
  18 chr18_74262025     ZHar    G    A        0      0        2 
  18 chr18_74262025   Sample    G    A        1      2        2 
  18 chr18_74266534     AAsi    C    T        0      0        2 
  18 chr18_74266534     AKia    C    T        0      0        2 
  18 chr18_74266534     AOna    C    T        0      0        2 
  18 chr18_74266534     ASom    C    T        1      2        2 
  18 chr18_74266534     HCab    C    T        0      0        2 
  18 chr18_74266534     HPrz    C    T        0      0        2 
  18 chr18_74266534     ZBoe    C    T        0      0        2 
  18 chr18_74266534     ZGre    C    T        0      0        2 
  18 chr18_74266534     ZHar    C    T        0      0        2 
  18 chr18_74266534   Sample    C    T        0      0        2 
  18 chr18_74267872     AAsi    C    T      0.5      1        2 
  18 chr18_74267872     AKia    C    T        0      0        2 
  18 chr18_74267872     AOna    C    T        0      0        2 
  18 chr18_74267872     ASom    C    T        0      0        2 
  18 chr18_74267872     HCab    C    T        0      0        2 
  18 chr18_74267872     HPrz    C    T        0      0        2 
  18 chr18_74267872     ZBoe    C    T        0      0        2 
  18 chr18_74267872     ZGre    C    T        0      0        2 
  18 chr18_74267872     ZHar    C    T        0      0        2 
  18 chr18_74267872   Sample    C    T        0      0        2 
  18 chr18_74273171     AAsi    C    T        0      0        2 
  18 chr18_74273171     AKia    C    T        0      0        2 
  18 chr18_74273171     AOna    C    T        0      0        2 
  18 chr18_74273171     ASom    C    T        0      0        2 
  18 chr18_74273171     HCab    C    T        1      2        2 
  18 chr18_74273171     HPrz    C    T        1      2        2 
  18 chr18_74273171     ZBoe    C    T        0      0        2 
  18 chr18_74273171     ZGre    C    T        0      0        2 
  18 chr18_74273171     ZHar    C    T        0      0        2 
  18 chr18_74273171   Sample    C    T        0      0        2 
  18 chr18_74274060     AAsi    T    C        0      0        2 
  18 chr18_74274060     AKia    T    C        0      0        2 
  18 chr18_74274060     AOna    T    C        0      0        2 
  18 chr18_74274060     ASom    T    C        0      0        2 
  18 chr18_74274060     HCab    T    C        0      0        2 
  18 chr18_74274060     HPrz    T    C        0      0        2 
  18 chr18_74274060     ZBoe    T    C        1      2        2 
  18 chr18_74274060     ZGre    T    C        1      2        2 
  18 chr18_74274060     ZHar    T    C        1      2        2 
  18 chr18_74274060   Sample    T    C        0      0        2 
  18 chr18_74294313     AAsi    A    G        0      0        2 
  18 chr18_74294313     AKia    A    G        0      0        2 
  18 chr18_74294313     AOna    A    G        0      0        2 
  18 chr18_74294313     ASom    A    G        0      0        2 
  18 chr18_74294313     HCab    A    G        1      2        2 
  18 chr18_74294313     HPrz    A    G        1      2        2 
  18 chr18_74294313     ZBoe    A    G        0      0        2 
  18 chr18_74294313     ZGre    A    G        0      0        2 
  18 chr18_74294313     ZHar    A    G        0      0        2 
  18 chr18_74294313   Sample    A    G        1      2        2 
  18 chr18_74296042     AAsi    T    G        0      0        2 
  18 chr18_74296042     AKia    T    G        0      0        2 
  18 chr18_74296042     AOna    T    G        0      0        2 
  18 chr18_74296042     ASom    T    G        0      0        2 
  18 chr18_74296042     HCab    T    G        0      0        2 
  18 chr18_74296042     HPrz    T    G        0      0        2 
  18 chr18_74296042     ZBoe    T    G      0.5      1        2 
  18 chr18_74296042     ZGre    T    G        0      0        2 
  18 chr18_74296042     ZHar    T    G        0      0        2 
  18 chr18_74296042   Sample    T    G        0      0        2 
  18 chr18_74296238     AAsi    T    G        0      0        2 
  18 chr18_74296238     AKia    T    G        0      0        2 
  18 chr18_74296238     AOna    T    G        0      0        2 
  18 chr18_74296238     ASom    T    G        1      2        2 
  18 chr18_74296238     HCab    T    G        0      0        2 
  18 chr18_74296238     HPrz    T    G        0      0        2 
  18 chr18_74296238     ZBoe    T    G        0      0        2 
  18 chr18_74296238     ZGre    T    G        0      0        2 
  18 chr18_74296238     ZHar    T    G        0      0        2 
  18 chr18_74296238   Sample    T    G        0      0        2 
  18 chr18_74306227     AAsi    C    A        0      0        2 
  18 chr18_74306227     AKia    C    A        0      0        2 
  18 chr18_74306227     AOna    C    A        0      0        2 
  18 chr18_74306227     ASom    C    A        0      0        2 
  18 chr18_74306227     HCab    C    A        0      0        2 
  18 chr18_74306227     HPrz    C    A        0      0        2 
  18 chr18_74306227     ZBoe    C    A        0      0        2 
  18 chr18_74306227     ZGre    C    A      0.5      1        2 
  18 chr18_74306227     ZHar    C    A        0      0        2 
  18 chr18_74306227   Sample    C    A        0      0        2 
  18 chr18_74309851     AAsi    G    C        0      0        2 
  18 chr18_74309851     AKia    G    C        0      0        2 
  18 chr18_74309851     AOna    G    C        0      0        2 
  18 chr18_74309851     ASom    G    C        0      0        2 
  18 chr18_74309851     HCab    G    C        0      0        2 
  18 chr18_74309851     HPrz    G    C        0      0        2 
  18 chr18_74309851     ZBoe    G    C        0      0        2 
  18 chr18_74309851     ZGre    G    C        0      0        2 
  18 chr18_74309851     ZHar    G    C        1      2        2 
  18 chr18_74309851   Sample    G    C        0      0        2 
  18 chr18_74315833     AAsi    T    C        0      0        2 
  18 chr18_74315833     AKia    T    C        0      0        2 
  18 chr18_74315833     AOna    T    C        0      0        2 
  18 chr18_74315833     ASom    T    C        0      0        2 
  18 chr18_74315833     HCab    T    C        1      2        2 
  18 chr18_74315833     HPrz    T    C        1      2        2 
  18 chr18_74315833     ZBoe    T    C        0      0        2 
  18 chr18_74315833     ZGre    T    C        0      0        2 
  18 chr18_74315833     ZHar    T    C        0      0        2 
  18 chr18_74315833   Sample    T    C        1      2        2 
  18 chr18_74320496     AAsi    A    T      0.5      1        2 
  18 chr18_74320496     AKia    A    T        0      0        2 
  18 chr18_74320496     AOna    A    T        0      0        2 
  18 chr18_74320496     ASom    A    T        0      0        2 
  18 chr18_74320496     HCab    A    T        0      0        2 
  18 chr18_74320496     HPrz    A    T        0      0        2 
  18 chr18_74320496     ZBoe    A    T        0      0        2 
  18 chr18_74320496     ZGre    A    T        0      0        2 
  18 chr18_74320496     ZHar    A    T        0      0        2 
  18 chr18_74320496   Sample    A    T        0      0        2 
  18 chr18_74321420     AAsi    A    G        0      0        2 
  18 chr18_74321420     AKia    A    G        0      0        2 
  18 chr18_74321420     AOna    A    G        0      0        2 
  18 chr18_74321420     ASom    A    G        0      0        2 
  18 chr18_74321420     HCab    A    G        1      2        2 
  18 chr18_74321420     HPrz    A    G        1      2        2 
  18 chr18_74321420     ZBoe    A    G        0      0        2 
  18 chr18_74321420     ZGre    A    G        0      0        2 
  18 chr18_74321420     ZHar    A    G        0      0        2 
  18 chr18_74321420   Sample    A    G        1      2        2 
  18 chr18_74321952     AAsi    G    A        0      0        2 
  18 chr18_74321952     AKia    G    A        0      0        2 
  18 chr18_74321952     AOna    G    A        0      0        2 
  18 chr18_74321952     ASom    G    A        1      2        2 
  18 chr18_74321952     HCab    G    A        0      0        2 
  18 chr18_74321952     HPrz    G    A        0      0        2 
  18 chr18_74321952     ZBoe    G    A        0      0        2 
  18 chr18_74321952     ZGre    G    A        0      0        2 
  18 chr18_74321952     ZHar    G    A        0      0        2 
  18 chr18_74321952   Sample    G    A        0      0        2 
  18 chr18_74322548     AAsi    T    C        1      2        2 
  18 chr18_74322548     AKia    T    C      0.5      1        2 
  18 chr18_74322548     AOna    T    C        0      0        2 
  18 chr18_74322548     ASom    T    C        1      2        2 
  18 chr18_74322548     HCab    T    C        0      0        2 
  18 chr18_74322548     HPrz    T    C        0      0        2 
  18 chr18_74322548     ZBoe    T    C        0      0        2 
  18 chr18_74322548     ZGre    T    C        0      0        2 
  18 chr18_74322548     ZHar    T    C        0      0        2 
  18 chr18_74322548   Sample    T    C        1      2        2 
  18 chr18_74323357     AAsi    T    A        0      0        2 
  18 chr18_74323357     AKia    T    A      0.5      1        2 
  18 chr18_74323357     AOna    T    A        0      0        2 
  18 chr18_74323357     ASom    T    A        0      0        2 
  18 chr18_74323357     HCab    T    A        0      0        2 
  18 chr18_74323357     HPrz    T    A        0      0        2 
  18 chr18_74323357     ZBoe    T    A        0      0        2 
  18 chr18_74323357     ZGre    T    A        0      0        2 
  18 chr18_74323357     ZHar    T    A        0      0        2 
  18 chr18_74323357   Sample    T    A        0      0        2 
  18 chr18_74348257     AAsi    T    C        0      0        2 
  18 chr18_74348257     AKia    T    C        0      0        2 
  18 chr18_74348257     AOna    T    C        0      0        2 
  18 chr18_74348257     ASom    T    C        0      0        2 
  18 chr18_74348257     HCab    T    C        0      0        2 
  18 chr18_74348257     HPrz    T    C        0      0        2 
  18 chr18_74348257     ZBoe    T    C        0      0        2 
  18 chr18_74348257     ZGre    T    C        1      2        2 
  18 chr18_74348257     ZHar    T    C        0      0        2 
  18 chr18_74348257   Sample    T    C        0      0        2 
  18 chr18_74358248     AAsi    A    C      0.5      1        2 
  18 chr18_74358248     AKia    A    C        0      0        2 
  18 chr18_74358248     AOna    A    C        0      0        2 
  18 chr18_74358248     ASom    A    C        0      0        2 
  18 chr18_74358248     HCab    A    C        0      0        2 
  18 chr18_74358248     HPrz    A    C        0      0        2 
  18 chr18_74358248     ZBoe    A    C        0      0        2 
  18 chr18_74358248     ZGre    A    C        0      0        2 
  18 chr18_74358248     ZHar    A    C        0      0        2 
  18 chr18_74358248   Sample    A    C        0      0        2 
  18 chr18_74362053     AAsi    G    A        0      0        2 
  18 chr18_74362053     AKia    G    A        0      0        2 
  18 chr18_74362053     AOna    G    A        0      0        2 
  18 chr18_74362053     ASom    G    A        0      0        2 
  18 chr18_74362053     HCab    G    A        1      2        2 
  18 chr18_74362053     HPrz    G    A        1      2        2 
  18 chr18_74362053     ZBoe    G    A        0      0        2 
  18 chr18_74362053     ZGre    G    A        0      0        2 
  18 chr18_74362053     ZHar    G    A        0      0        2 
  18 chr18_74362053   Sample    G    A        1      2        2 
  18 chr18_74372632     AAsi    C    T      0.5      1        2 
  18 chr18_74372632     AKia    C    T        0      0        2 
  18 chr18_74372632     AOna    C    T        0      0        2 
  18 chr18_74372632     ASom    C    T        0      0        2 
  18 chr18_74372632     HCab    C    T        0      0        2 
  18 chr18_74372632     HPrz    C    T        0      0        2 
  18 chr18_74372632     ZBoe    C    T        0      0        2 
  18 chr18_74372632     ZGre    C    T        0      0        2 
  18 chr18_74372632     ZHar    C    T        0      0        2 
  18 chr18_74372632   Sample    C    T        0      0        2 
  18 chr18_74374402     AAsi    A    G        0      0        2 
  18 chr18_74374402     AKia    A    G        1      2        2 
  18 chr18_74374402     AOna    A    G        1      2        2 
  18 chr18_74374402     ASom    A    G        0      0        2 
  18 chr18_74374402     HCab    A    G        0      0        2 
  18 chr18_74374402     HPrz    A    G        0      0        2 
  18 chr18_74374402     ZBoe    A    G        0      0        2 
  18 chr18_74374402     ZGre    A    G        0      0        2 
  18 chr18_74374402     ZHar    A    G        0      0        2 
  18 chr18_74374402   Sample    A    G        0      0        2 
  18 chr18_74397322     AAsi    A    G        0      0        2 
  18 chr18_74397322     AKia    A    G        0      0        2 
  18 chr18_74397322     AOna    A    G        0      0        2 
  18 chr18_74397322     ASom    A    G        0      0        2 
  18 chr18_74397322     HCab    A    G      0.5      1        2 
  18 chr18_74397322     HPrz    A    G        0      0        2 
  18 chr18_74397322     ZBoe    A    G        0      0        2 
  18 chr18_74397322     ZGre    A    G        0      0        2 
  18 chr18_74397322     ZHar    A    G        0      0        2 
  18 chr18_74397322   Sample    A    G        0      0        2 
  18 chr18_74416268     AAsi    A    G        0      0        2 
  18 chr18_74416268     AKia    A    G        0      0        2 
  18 chr18_74416268     AOna    A    G        0      0        2 
  18 chr18_74416268     ASom    A    G        0      0        2 
  18 chr18_74416268     HCab    A    G        1      2        2 
  18 chr18_74416268     HPrz    A    G      0.5      1        2 
  18 chr18_74416268     ZBoe    A    G        0      0        2 
  18 chr18_74416268     ZGre    A    G        0      0        2 
  18 chr18_74416268     ZHar    A    G        0      0        2 
  18 chr18_74416268   Sample    A    G        1      2        2 
  18 chr18_74419084     AAsi    G    C        0      0        2 
  18 chr18_74419084     AKia    G    C        0      0        2 
  18 chr18_74419084     AOna    G    C        0      0        2 
  18 chr18_74419084     ASom    G    C        0      0        2 
  18 chr18_74419084     HCab    G    C        1      2        2 
  18 chr18_74419084     HPrz    G    C        1      2        2 
  18 chr18_74419084     ZBoe    G    C        0      0        2 
  18 chr18_74419084     ZGre    G    C        0      0        2 
  18 chr18_74419084     ZHar    G    C        0      0        2 
  18 chr18_74419084   Sample    G    C        1      2        2 
  18 chr18_74422437     AAsi    A    G        0      0        2 
  18 chr18_74422437     AKia    A    G        0      0        2 
  18 chr18_74422437     AOna    A    G        0      0        2 
  18 chr18_74422437     ASom    A    G        0      0        2 
  18 chr18_74422437     HCab    A    G        0      0        2 
  18 chr18_74422437     HPrz    A    G        0      0        2 
  18 chr18_74422437     ZBoe    A    G        0      0        2 
  18 chr18_74422437     ZGre    A    G        1      2        2 
  18 chr18_74422437     ZHar    A    G        0      0        2 
  18 chr18_74422437   Sample    A    G        0      0        2 
  18 chr18_74429960     AAsi    T    C        0      0        2 
  18 chr18_74429960     AKia    T    C        1      2        2 
  18 chr18_74429960     AOna    T    C        1      2        2 
  18 chr18_74429960     ASom    T    C        0      0        2 
  18 chr18_74429960     HCab    T    C      0.5      1        2 
  18 chr18_74429960     HPrz    T    C        0      0        2 
  18 chr18_74429960     ZBoe    T    C        0      0        2 
  18 chr18_74429960     ZGre    T    C        0      0        2 
  18 chr18_74429960     ZHar    T    C        0      0        2 
  18 chr18_74429960   Sample    T    C        0      0        2 
  18 chr18_74433256     AAsi    A    G        0      0        2 
  18 chr18_74433256     AKia    A    G        0      0        2 
  18 chr18_74433256     AOna    A    G        0      0        2 
  18 chr18_74433256     ASom    A    G        0      0        2 
  18 chr18_74433256     HCab    A    G        1      2        2 
  18 chr18_74433256     HPrz    A    G        1      2        2 
  18 chr18_74433256     ZBoe    A    G        0      0        2 
  18 chr18_74433256     ZGre    A    G        0      0        2 
  18 chr18_74433256     ZHar    A    G        0      0        2 
  18 chr18_74433256   Sample    A    G        1      2        2 
  18 chr18_74445677     AAsi    T    C        1      2        2 
  18 chr18_74445677     AKia    T    C        0      0        2 
  18 chr18_74445677     AOna    T    C        0      0        2 
  18 chr18_74445677     ASom    T    C        0      0        2 
  18 chr18_74445677     HCab    T    C        0      0        2 
  18 chr18_74445677     HPrz    T    C        0      0        2 
  18 chr18_74445677     ZBoe    T    C        0      0        2 
  18 chr18_74445677     ZGre    T    C        0      0        2 
  18 chr18_74445677     ZHar    T    C        0      0        2 
  18 chr18_74445677   Sample    T    C        0      0        2 
  18 chr18_74446085     AAsi    T    C        0      0        2 
  18 chr18_74446085     AKia    T    C        0      0        2 
  18 chr18_74446085     AOna    T    C        0      0        2 
  18 chr18_74446085     ASom    T    C        0      0        2 
  18 chr18_74446085     HCab    T    C      0.5      1        2 
  18 chr18_74446085     HPrz    T    C        0      0        2 
  18 chr18_74446085     ZBoe    T    C        0      0        2 
  18 chr18_74446085     ZGre    T    C        0      0        2 
  18 chr18_74446085     ZHar    T    C        0      0        2 
  18 chr18_74446085   Sample    T    C        1      2        2 
  18 chr18_74448013     AAsi    T    C        0      0        2 
  18 chr18_74448013     AKia    T    C        0      0        2 
  18 chr18_74448013     AOna    T    C        0      0        2 
  18 chr18_74448013     ASom    T    C        0      0        2 
  18 chr18_74448013     HCab    T    C      0.5      1        2 
  18 chr18_74448013     HPrz    T    C        1      2        2 
  18 chr18_74448013     ZBoe    T    C        0      0        2 
  18 chr18_74448013     ZGre    T    C        0      0        2 
  18 chr18_74448013     ZHar    T    C        0      0        2 
  18 chr18_74448013   Sample    T    C        1      2        2 
  18 chr18_74452712     AAsi    C    T        0      0        2 
  18 chr18_74452712     AKia    C    T        0      0        2 
  18 chr18_74452712     AOna    C    T        0      0        2 
  18 chr18_74452712     ASom    C    T        0      0        2 
  18 chr18_74452712     HCab    C    T        1      2        2 
  18 chr18_74452712     HPrz    C    T        1      2        2 
  18 chr18_74452712     ZBoe    C    T        0      0        2 
  18 chr18_74452712     ZGre    C    T        0      0        2 
  18 chr18_74452712     ZHar    C    T        0      0        2 
  18 chr18_74452712   Sample    C    T        1      2        2 
  18 chr18_74462070     AAsi    C    T        0      0        2 
  18 chr18_74462070     AKia    C    T        0      0        2 
  18 chr18_74462070     AOna    C    T        0      0        2 
  18 chr18_74462070     ASom    C    T        0      0        2 
  18 chr18_74462070     HCab    C    T      0.5      1        2 
  18 chr18_74462070     HPrz    C    T        1      2        2 
  18 chr18_74462070     ZBoe    C    T        0      0        2 
  18 chr18_74462070     ZGre    C    T        0      0        2 
  18 chr18_74462070     ZHar    C    T        0      0        2 
  18 chr18_74462070   Sample    C    T        1      2        2 
  18 chr18_74463814     AAsi    T    C        0      0        2 
  18 chr18_74463814     AKia    T    C        0      0        2 
  18 chr18_74463814     AOna    T    C        0      0        2 
  18 chr18_74463814     ASom    T    C        0      0        2 
  18 chr18_74463814     HCab    T    C      0.5      1        2 
  18 chr18_74463814     HPrz    T    C        1      2        2 
  18 chr18_74463814     ZBoe    T    C        0      0        2 
  18 chr18_74463814     ZGre    T    C        0      0        2 
  18 chr18_74463814     ZHar    T    C        0      0        2 
  18 chr18_74463814   Sample    T    C        1      2        2 
  18 chr18_74468159     AAsi    T    C        0      0        2 
  18 chr18_74468159     AKia    T    C        0      0        2 
  18 chr18_74468159     AOna    T    C        0      0        2 
  18 chr18_74468159     ASom    T    C        0      0        2 
  18 chr18_74468159     HCab    T    C        0      0        2 
  18 chr18_74468159     HPrz    T    C        0      0        2 
  18 chr18_74468159     ZBoe    T    C        1      2        2 
  18 chr18_74468159     ZGre    T    C        1      2        2 
  18 chr18_74468159     ZHar    T    C        0      0        2 
  18 chr18_74468159   Sample    T    C        0      0        2 
  18 chr18_74472534     AAsi    A    G        0      0        2 
  18 chr18_74472534     AKia    A    G        0      0        2 
  18 chr18_74472534     AOna    A    G        0      0        2 
  18 chr18_74472534     ASom    A    G        0      0        2 
  18 chr18_74472534     HCab    A    G        1      2        2 
  18 chr18_74472534     HPrz    A    G        1      2        2 
  18 chr18_74472534     ZBoe    A    G        0      0        2 
  18 chr18_74472534     ZGre    A    G        0      0        2 
  18 chr18_74472534     ZHar    A    G        0      0        2 
  18 chr18_74472534   Sample    A    G        1      2        2 
  18 chr18_74486066     AAsi    C    T        0      0        2 
  18 chr18_74486066     AKia    C    T        0      0        2 
  18 chr18_74486066     AOna    C    T        0      0        2 
  18 chr18_74486066     ASom    C    T        0      0        2 
  18 chr18_74486066     HCab    C    T        1      2        2 
  18 chr18_74486066     HPrz    C    T        1      2        2 
  18 chr18_74486066     ZBoe    C    T        0      0        2 
  18 chr18_74486066     ZGre    C    T        0      0        2 
  18 chr18_74486066     ZHar    C    T        0      0        2 
  18 chr18_74486066   Sample    C    T        1      2        2 
  18 chr18_74486968     AAsi    C    T        0      0        2 
  18 chr18_74486968     AKia    C    T      0.5      1        2 
  18 chr18_74486968     AOna    C    T        0      0        2 
  18 chr18_74486968     ASom    C    T        0      0        2 
  18 chr18_74486968     HCab    C    T        0      0        2 
  18 chr18_74486968     HPrz    C    T        0      0        2 
  18 chr18_74486968     ZBoe    C    T        0      0        2 
  18 chr18_74486968     ZGre    C    T        0      0        2 
  18 chr18_74486968     ZHar    C    T        0      0        2 
  18 chr18_74486968   Sample    C    T        0      0        2 
  18 chr18_74492008     AAsi    A    G        0      0        2 
  18 chr18_74492008     AKia    A    G        0      0        2 
  18 chr18_74492008     AOna    A    G        0      0        2 
  18 chr18_74492008     ASom    A    G        0      0        2 
  18 chr18_74492008     HCab    A    G        0      0        2 
  18 chr18_74492008     HPrz    A    G        0      0        2 
  18 chr18_74492008     ZBoe    A    G        0      0        2 
  18 chr18_74492008     ZGre    A    G        1      2        2 
  18 chr18_74492008     ZHar    A    G        0      0        2 
  18 chr18_74492008   Sample    A    G        0      0        2 
  18 chr18_74494604     AAsi    T    C        0      0        2 
  18 chr18_74494604     AKia    T    C        0      0        2 
  18 chr18_74494604     AOna    T    C        0      0        2 
  18 chr18_74494604     ASom    T    C        0      0        2 
  18 chr18_74494604     HCab    T    C        1      2        2 
  18 chr18_74494604     HPrz    T    C        1      2        2 
  18 chr18_74494604     ZBoe    T    C        0      0        2 
  18 chr18_74494604     ZGre    T    C        0      0        2 
  18 chr18_74494604     ZHar    T    C        0      0        2 
  18 chr18_74494604   Sample    T    C        1      2        2 
  18 chr18_74503005     AAsi    G    A        0      0        2 
  18 chr18_74503005     AKia    G    A        0      0        2 
  18 chr18_74503005     AOna    G    A        0      0        2 
  18 chr18_74503005     ASom    G    A        0      0        2 
  18 chr18_74503005     HCab    G    A      0.5      1        2 
  18 chr18_74503005     HPrz    G    A        0      0        2 
  18 chr18_74503005     ZBoe    G    A        0      0        2 
  18 chr18_74503005     ZGre    G    A        0      0        2 
  18 chr18_74503005     ZHar    G    A        0      0        2 
  18 chr18_74503005   Sample    G    A        0      0        2 
  18 chr18_74508080     AAsi    C    G        1      2        2 
  18 chr18_74508080     AKia    C    G        0      0        2 
  18 chr18_74508080     AOna    C    G        0      0        2 
  18 chr18_74508080     ASom    C    G        1      2        2 
  18 chr18_74508080     HCab    C    G        0      0        2 
  18 chr18_74508080     HPrz    C    G        0      0        2 
  18 chr18_74508080     ZBoe    C    G        0      0        2 
  18 chr18_74508080     ZGre    C    G        0      0        2 
  18 chr18_74508080     ZHar    C    G        0      0        2 
  18 chr18_74508080   Sample    C    G        0      0        2 
  18 chr18_74513459     AAsi    C    A        0      0        2 
  18 chr18_74513459     AKia    C    A        0      0        2 
  18 chr18_74513459     AOna    C    A        0      0        2 
  18 chr18_74513459     ASom    C    A        0      0        2 
  18 chr18_74513459     HCab    C    A        0      0        2 
  18 chr18_74513459     HPrz    C    A        0      0        2 
  18 chr18_74513459     ZBoe    C    A      0.5      1        2 
  18 chr18_74513459     ZGre    C    A        0      0        2 
  18 chr18_74513459     ZHar    C    A        0      0        2 
  18 chr18_74513459   Sample    C    A        0      0        2 
  18 chr18_74528569     AAsi    C    T        1      2        2 
  18 chr18_74528569     AKia    C    T        0      0        2 
  18 chr18_74528569     AOna    C    T        0      0        2 
  18 chr18_74528569     ASom    C    T        1      2        2 
  18 chr18_74528569     HCab    C    T        0      0        2 
  18 chr18_74528569     HPrz    C    T        0      0        2 
  18 chr18_74528569     ZBoe    C    T        0      0        2 
  18 chr18_74528569     ZGre    C    T        0      0        2 
  18 chr18_74528569     ZHar    C    T        0      0        2 
  18 chr18_74528569   Sample    C    T        0      0        2 
  18 chr18_74529647     AAsi    C    G        0      0        2 
  18 chr18_74529647     AKia    C    G        0      0        2 
  18 chr18_74529647     AOna    C    G        0      0        2 
  18 chr18_74529647     ASom    C    G      0.5      1        2 
  18 chr18_74529647     HCab    C    G        0      0        2 
  18 chr18_74529647     HPrz    C    G        0      0        2 
  18 chr18_74529647     ZBoe    C    G        0      0        2 
  18 chr18_74529647     ZGre    C    G        0      0        2 
  18 chr18_74529647     ZHar    C    G        0      0        2 
  18 chr18_74529647   Sample    C    G        0      0        2 
  18 chr18_74530425     AAsi    G    A        0      0        2 
  18 chr18_74530425     AKia    G    A        0      0        2 
  18 chr18_74530425     AOna    G    A        0      0        2 
  18 chr18_74530425     ASom    G    A        0      0        2 
  18 chr18_74530425     HCab    G    A        1      2        2 
  18 chr18_74530425     HPrz    G    A        1      2        2 
  18 chr18_74530425     ZBoe    G    A        0      0        2 
  18 chr18_74530425     ZGre    G    A        0      0        2 
  18 chr18_74530425     ZHar    G    A        0      0        2 
  18 chr18_74530425   Sample    G    A        1      2        2 
  18 chr18_74537010     AAsi    T    C        1      2        2 
  18 chr18_74537010     AKia    T    C        0      0        2 
  18 chr18_74537010     AOna    T    C        0      0        2 
  18 chr18_74537010     ASom    T    C        0      0        2 
  18 chr18_74537010     HCab    T    C        0      0        2 
  18 chr18_74537010     HPrz    T    C        0      0        2 
  18 chr18_74537010     ZBoe    T    C        0      0        2 
  18 chr18_74537010     ZGre    T    C        0      0        2 
  18 chr18_74537010     ZHar    T    C        0      0        2 
  18 chr18_74537010   Sample    T    C        0      0        2 
  18 chr18_74540174     AAsi    C    T        0      0        2 
  18 chr18_74540174     AKia    C    T        0      0        2 
  18 chr18_74540174     AOna    C    T        0      0        2 
  18 chr18_74540174     ASom    C    T        0      0        2 
  18 chr18_74540174     HCab    C    T        1      2        2 
  18 chr18_74540174     HPrz    C    T        1      2        2 
  18 chr18_74540174     ZBoe    C    T        0      0        2 
  18 chr18_74540174     ZGre    C    T        0      0        2 
  18 chr18_74540174     ZHar    C    T        0      0        2 
  18 chr18_74540174   Sample    C    T        1      2        2 
  18 chr18_74549476     AAsi    A    G        0      0        2 
  18 chr18_74549476     AKia    A    G        0      0        2 
  18 chr18_74549476     AOna    A    G        0      0        2 
  18 chr18_74549476     ASom    A    G        0      0        2 
  18 chr18_74549476     HCab    A    G        0      0        2 
  18 chr18_74549476     HPrz    A    G      0.5      1        2 
  18 chr18_74549476     ZBoe    A    G        0      0        2 
  18 chr18_74549476     ZGre    A    G        1      2        2 
  18 chr18_74549476     ZHar    A    G        0      0        2 
  18 chr18_74549476   Sample    A    G        0      0        2 
  18 chr18_74553287     AAsi    A    C        0      0        2 
  18 chr18_74553287     AKia    A    C        0      0        2 
  18 chr18_74553287     AOna    A    C        0      0        2 
  18 chr18_74553287     ASom    A    C        0      0        2 
  18 chr18_74553287     HCab    A    C        1      2        2 
  18 chr18_74553287     HPrz    A    C        1      2        2 
  18 chr18_74553287     ZBoe    A    C        0      0        2 
  18 chr18_74553287     ZGre    A    C        0      0        2 
  18 chr18_74553287     ZHar    A    C        0      0        2 
  18 chr18_74553287   Sample    A    C        1      2        2 
  18 chr18_74554515     AAsi    C    A        0      0        2 
  18 chr18_74554515     AKia    C    A        0      0        2 
  18 chr18_74554515     AOna    C    A        0      0        2 
  18 chr18_74554515     ASom    C    A        0      0        2 
  18 chr18_74554515     HCab    C    A        1      2        2 
  18 chr18_74554515     HPrz    C    A        1      2        2 
  18 chr18_74554515     ZBoe    C    A        0      0        2 
  18 chr18_74554515     ZGre    C    A        0      0        2 
  18 chr18_74554515     ZHar    C    A        0      0        2 
  18 chr18_74554515   Sample    C    A        1      2        2 
  18 chr18_74559753     AAsi    G    C        0      0        2 
  18 chr18_74559753     AKia    G    C        0      0        2 
  18 chr18_74559753     AOna    G    C        0      0        2 
  18 chr18_74559753     ASom    G    C        0      0        2 
  18 chr18_74559753     HCab    G    C        0      0        2 
  18 chr18_74559753     HPrz    G    C      0.5      1        2 
  18 chr18_74559753     ZBoe    G    C        0      0        2 
  18 chr18_74559753     ZGre    G    C        0      0        2 
  18 chr18_74559753     ZHar    G    C        0      0        2 
  18 chr18_74559753   Sample    G    C        0      0        2 
  18 chr18_74566610     AAsi    C    G        0      0        2 
  18 chr18_74566610     AKia    C    G        0      0        2 
  18 chr18_74566610     AOna    C    G        0      0        2 
  18 chr18_74566610     ASom    C    G        0      0        2 
  18 chr18_74566610     HCab    C    G        1      2        2 
  18 chr18_74566610     HPrz    C    G        1      2        2 
  18 chr18_74566610     ZBoe    C    G        0      0        2 
  18 chr18_74566610     ZGre    C    G        0      0        2 
  18 chr18_74566610     ZHar    C    G        0      0        2 
  18 chr18_74566610   Sample    C    G        1      2        2 
  18 chr18_74572585     AAsi    C    T        0      0        2 
  18 chr18_74572585     AKia    C    T        0      0        2 
  18 chr18_74572585     AOna    C    T        0      0        2 
  18 chr18_74572585     ASom    C    T        0      0        2 
  18 chr18_74572585     HCab    C    T      0.5      1        2 
  18 chr18_74572585     HPrz    C    T        0      0        2 
  18 chr18_74572585     ZBoe    C    T        0      0        2 
  18 chr18_74572585     ZGre    C    T        0      0        2 
  18 chr18_74572585     ZHar    C    T        0      0        2 
  18 chr18_74572585   Sample    C    T        0      0        2 
  18 chr18_74583593     AAsi    T    C        1      2        2 
  18 chr18_74583593     AKia    T    C        0      0        2 
  18 chr18_74583593     AOna    T    C        0      0        2 
  18 chr18_74583593     ASom    T    C        1      2        2 
  18 chr18_74583593     HCab    T    C        0      0        2 
  18 chr18_74583593     HPrz    T    C        0      0        2 
  18 chr18_74583593     ZBoe    T    C      0.5      1        2 
  18 chr18_74583593     ZGre    T    C        0      0        2 
  18 chr18_74583593     ZHar    T    C        0      0        2 
  18 chr18_74583593   Sample    T    C        0      0        2 
  18 chr18_74586002     AAsi    C    G      0.5      1        2 
  18 chr18_74586002     AKia    C    G        0      0        2 
  18 chr18_74586002     AOna    C    G        0      0        2 
  18 chr18_74586002     ASom    C    G        0      0        2 
  18 chr18_74586002     HCab    C    G        0      0        2 
  18 chr18_74586002     HPrz    C    G        0      0        2 
  18 chr18_74586002     ZBoe    C    G        0      0        2 
  18 chr18_74586002     ZGre    C    G        0      0        2 
  18 chr18_74586002     ZHar    C    G        0      0        2 
  18 chr18_74586002   Sample    C    G        0      0        2 
  18 chr18_74593537     AAsi    G    T        0      0        2 
  18 chr18_74593537     AKia    G    T        0      0        2 
  18 chr18_74593537     AOna    G    T        0      0        2 
  18 chr18_74593537     ASom    G    T        0      0        2 
  18 chr18_74593537     HCab    G    T      0.5      1        2 
  18 chr18_74593537     HPrz    G    T        0      0        2 
  18 chr18_74593537     ZBoe    G    T        0      0        2 
  18 chr18_74593537     ZGre    G    T        0      0        2 
  18 chr18_74593537     ZHar    G    T        0      0        2 
  18 chr18_74593537   Sample    G    T        0      0        2 
  18 chr18_74600635     AAsi    T    C        0      0        2 
  18 chr18_74600635     AKia    T    C        0      0        2 
  18 chr18_74600635     AOna    T    C        1      2        2 
  18 chr18_74600635     ASom    T    C        0      0        2 
  18 chr18_74600635     HCab    T    C        0      0        2 
  18 chr18_74600635     HPrz    T    C        0      0        2 
  18 chr18_74600635     ZBoe    T    C        0      0        2 
  18 chr18_74600635     ZGre    T    C        0      0        2 
  18 chr18_74600635     ZHar    T    C      0.5      1        2 
  18 chr18_74600635   Sample    T    C        0      0        2 
  18 chr18_74609205     AAsi    C    T        0      0        2 
  18 chr18_74609205     AKia    C    T        0      0        2 
  18 chr18_74609205     AOna    C    T        0      0        2 
  18 chr18_74609205     ASom    C    T        0      0        2 
  18 chr18_74609205     HCab    C    T        0      0        2 
  18 chr18_74609205     HPrz    C    T        0      0        2 
  18 chr18_74609205     ZBoe    C    T        0      0        2 
  18 chr18_74609205     ZGre    C    T      0.5      1        2 
  18 chr18_74609205     ZHar    C    T        0      0        2 
  18 chr18_74609205   Sample    C    T        0      0        2 
  18 chr18_74609900     AAsi    G    A        0      0        2 
  18 chr18_74609900     AKia    G    A        1      2        2 
  18 chr18_74609900     AOna    G    A        1      2        2 
  18 chr18_74609900     ASom    G    A        0      0        2 
  18 chr18_74609900     HCab    G    A        0      0        2 
  18 chr18_74609900     HPrz    G    A        0      0        2 
  18 chr18_74609900     ZBoe    G    A        0      0        2 
  18 chr18_74609900     ZGre    G    A        0      0        2 
  18 chr18_74609900     ZHar    G    A        0      0        2 
  18 chr18_74609900   Sample    G    A        0      0        2 
  18 chr18_74609927     AAsi    G    T        0      0        2 
  18 chr18_74609927     AKia    G    T        0      0        2 
  18 chr18_74609927     AOna    G    T        0      0        2 
  18 chr18_74609927     ASom    G    T        0      0        2 
  18 chr18_74609927     HCab    G    T        1      2        2 
```
