## Supplementary File 9. Zonkey (Schubert et al. 2017) report for donkey specimen Ancient9. for "No genetic evidence yet for hinnies at Mazongshan (400-160 BCE), northwestern China": incl_ts.frq.strat (part 225 of 308)

```
  18 chr18_74609927     HPrz    G    T        1      2        2 
  18 chr18_74609927     ZBoe    G    T        0      0        2 
  18 chr18_74609927     ZGre    G    T        0      0        2 
  18 chr18_74609927     ZHar    G    T        0      0        2 
  18 chr18_74609927   Sample    G    T        1      2        2 
  18 chr18_74612954     AAsi    A    G        0      0        2 
  18 chr18_74612954     AKia    A    G        0      0        2 
  18 chr18_74612954     AOna    A    G        0      0        2 
  18 chr18_74612954     ASom    A    G        0      0        2 
  18 chr18_74612954     HCab    A    G        0      0        2 
  18 chr18_74612954     HPrz    A    G        0      0        2 
  18 chr18_74612954     ZBoe    A    G        1      2        2 
  18 chr18_74612954     ZGre    A    G        1      2        2 
  18 chr18_74612954     ZHar    A    G        1      2        2 
  18 chr18_74612954   Sample    A    G        0      0        2 
  18 chr18_74616487     AAsi    A    G        0      0        2 
  18 chr18_74616487     AKia    A    G      0.5      1        2 
  18 chr18_74616487     AOna    A    G        0      0        2 
  18 chr18_74616487     ASom    A    G        0      0        2 
  18 chr18_74616487     HCab    A    G        0      0        2 
  18 chr18_74616487     HPrz    A    G        0      0        2 
  18 chr18_74616487     ZBoe    A    G        0      0        2 
  18 chr18_74616487     ZGre    A    G        0      0        2 
  18 chr18_74616487     ZHar    A    G        0      0        2 
  18 chr18_74616487   Sample    A    G        0      0        2 
  18 chr18_74621597     AAsi    G    T        0      0        2 
  18 chr18_74621597     AKia    G    T        0      0        2 
  18 chr18_74621597     AOna    G    T        0      0        2 
  18 chr18_74621597     ASom    G    T        0      0        2 
  18 chr18_74621597     HCab    G    T        0      0        2 
  18 chr18_74621597     HPrz    G    T        0      0        2 
  18 chr18_74621597     ZBoe    G    T        1      2        2 
  18 chr18_74621597     ZGre    G    T        0      0        2 
  18 chr18_74621597     ZHar    G    T        0      0        2 
  18 chr18_74621597   Sample    G    T        0      0        2 
  18 chr18_74622287     AAsi    G    A        1      2        2 
  18 chr18_74622287     AKia    G    A        0      0        2 
  18 chr18_74622287     AOna    G    A        0      0        2 
  18 chr18_74622287     ASom    G    A      0.5      1        2 
  18 chr18_74622287     HCab    G    A        0      0        2 
  18 chr18_74622287     HPrz    G    A        0      0        2 
  18 chr18_74622287     ZBoe    G    A        0      0        2 
  18 chr18_74622287     ZGre    G    A        0      0        2 
  18 chr18_74622287     ZHar    G    A        0      0        2 
  18 chr18_74622287   Sample    G    A        0      0        2 
  18 chr18_74625121     AAsi    C    A        0      0        2 
  18 chr18_74625121     AKia    C    A        0      0        2 
  18 chr18_74625121     AOna    C    A        0      0        2 
  18 chr18_74625121     ASom    C    A        0      0        2 
  18 chr18_74625121     HCab    C    A        0      0        2 
  18 chr18_74625121     HPrz    C    A        0      0        2 
  18 chr18_74625121     ZBoe    C    A      0.5      1        2 
  18 chr18_74625121     ZGre    C    A        1      2        2 
  18 chr18_74625121     ZHar    C    A        1      2        2 
  18 chr18_74625121   Sample    C    A        0      0        2 
  18 chr18_74627110     AAsi    C    T        0      0        2 
  18 chr18_74627110     AKia    C    T        0      0        2 
  18 chr18_74627110     AOna    C    T        0      0        2 
  18 chr18_74627110     ASom    C    T        0      0        2 
  18 chr18_74627110     HCab    C    T        0      0        2 
  18 chr18_74627110     HPrz    C    T        0      0        2 
  18 chr18_74627110     ZBoe    C    T        0      0        2 
  18 chr18_74627110     ZGre    C    T        0      0        2 
  18 chr18_74627110     ZHar    C    T        1      2        2 
  18 chr18_74627110   Sample    C    T        0      0        2 
  18 chr18_74631760     AAsi    G    C        0      0        2 
  18 chr18_74631760     AKia    G    C        0      0        2 
  18 chr18_74631760     AOna    G    C        0      0        2 
  18 chr18_74631760     ASom    G    C        0      0        2 
  18 chr18_74631760     HCab    G    C        1      2        2 
  18 chr18_74631760     HPrz    G    C        1      2        2 
  18 chr18_74631760     ZBoe    G    C        0      0        2 
  18 chr18_74631760     ZGre    G    C        0      0        2 
  18 chr18_74631760     ZHar    G    C        0      0        2 
  18 chr18_74631760   Sample    G    C        1      2        2 
  18 chr18_74638598     AAsi    C    T        0      0        2 
  18 chr18_74638598     AKia    C    T        0      0        2 
  18 chr18_74638598     AOna    C    T        0      0        2 
  18 chr18_74638598     ASom    C    T        0      0        2 
  18 chr18_74638598     HCab    C    T        1      2        2 
  18 chr18_74638598     HPrz    C    T        1      2        2 
  18 chr18_74638598     ZBoe    C    T        0      0        2 
  18 chr18_74638598     ZGre    C    T        0      0        2 
  18 chr18_74638598     ZHar    C    T        0      0        2 
  18 chr18_74638598   Sample    C    T        1      2        2 
  18 chr18_74642806     AAsi    G    A        0      0        2 
  18 chr18_74642806     AKia    G    A        0      0        2 
  18 chr18_74642806     AOna    G    A        0      0        2 
  18 chr18_74642806     ASom    G    A        0      0        2 
  18 chr18_74642806     HCab    G    A        1      2        2 
  18 chr18_74642806     HPrz    G    A        1      2        2 
  18 chr18_74642806     ZBoe    G    A        0      0        2 
  18 chr18_74642806     ZGre    G    A        0      0        2 
  18 chr18_74642806     ZHar    G    A        0      0        2 
  18 chr18_74642806   Sample    G    A        1      2        2 
  18 chr18_74650389     AAsi    A    C        0      0        2 
  18 chr18_74650389     AKia    A    C        1      2        2 
  18 chr18_74650389     AOna    A    C        0      0        2 
  18 chr18_74650389     ASom    A    C        0      0        2 
  18 chr18_74650389     HCab    A    C        0      0        2 
  18 chr18_74650389     HPrz    A    C        0      0        2 
  18 chr18_74650389     ZBoe    A    C        0      0        2 
  18 chr18_74650389     ZGre    A    C        0      0        2 
  18 chr18_74650389     ZHar    A    C        0      0        2 
  18 chr18_74650389   Sample    A    C        0      0        2 
  18 chr18_74652758     AAsi    C    T        0      0        2 
  18 chr18_74652758     AKia    C    T        0      0        2 
  18 chr18_74652758     AOna    C    T        0      0        2 
  18 chr18_74652758     ASom    C    T        0      0        2 
  18 chr18_74652758     HCab    C    T        1      2        2 
  18 chr18_74652758     HPrz    C    T        1      2        2 
  18 chr18_74652758     ZBoe    C    T        0      0        2 
  18 chr18_74652758     ZGre    C    T        0      0        2 
  18 chr18_74652758     ZHar    C    T        0      0        2 
  18 chr18_74652758   Sample    C    T        1      2        2 
  18 chr18_74656305     AAsi    G    T        0      0        2 
  18 chr18_74656305     AKia    G    T        1      2        2 
  18 chr18_74656305     AOna    G    T        0      0        2 
  18 chr18_74656305     ASom    G    T        0      0        2 
  18 chr18_74656305     HCab    G    T        0      0        2 
  18 chr18_74656305     HPrz    G    T        0      0        2 
  18 chr18_74656305     ZBoe    G    T        0      0        2 
  18 chr18_74656305     ZGre    G    T        0      0        2 
  18 chr18_74656305     ZHar    G    T        0      0        2 
  18 chr18_74656305   Sample    G    T        0      0        2 
  18 chr18_74660383     AAsi    C    G        0      0        2 
  18 chr18_74660383     AKia    C    G        0      0        2 
  18 chr18_74660383     AOna    C    G        0      0        2 
  18 chr18_74660383     ASom    C    G        0      0        2 
  18 chr18_74660383     HCab    C    G        1      2        2 
  18 chr18_74660383     HPrz    C    G        1      2        2 
  18 chr18_74660383     ZBoe    C    G        0      0        2 
  18 chr18_74660383     ZGre    C    G        0      0        2 
  18 chr18_74660383     ZHar    C    G        0      0        2 
  18 chr18_74660383   Sample    C    G        1      2        2 
  18 chr18_74665226     AAsi    T    C        0      0        2 
  18 chr18_74665226     AKia    T    C        0      0        2 
  18 chr18_74665226     AOna    T    C        0      0        2 
  18 chr18_74665226     ASom    T    C        0      0        2 
  18 chr18_74665226     HCab    T    C      0.5      1        2 
  18 chr18_74665226     HPrz    T    C        0      0        2 
  18 chr18_74665226     ZBoe    T    C        0      0        2 
  18 chr18_74665226     ZGre    T    C        0      0        2 
  18 chr18_74665226     ZHar    T    C        0      0        2 
  18 chr18_74665226   Sample    T    C        0      0        2 
  18 chr18_74666536     AAsi    A    G        1      2        2 
  18 chr18_74666536     AKia    A    G        1      2        2 
  18 chr18_74666536     AOna    A    G        0      0        2 
  18 chr18_74666536     ASom    A    G        1      2        2 
  18 chr18_74666536     HCab    A    G        0      0        2 
  18 chr18_74666536     HPrz    A    G        0      0        2 
  18 chr18_74666536     ZBoe    A    G        0      0        2 
  18 chr18_74666536     ZGre    A    G        0      0        2 
  18 chr18_74666536     ZHar    A    G        0      0        2 
  18 chr18_74666536   Sample    A    G        0      0        2 
  18 chr18_74675302     AAsi    T    C        0      0        2 
  18 chr18_74675302     AKia    T    C        1      2        2 
  18 chr18_74675302     AOna    T    C        0      0        2 
  18 chr18_74675302     ASom    T    C        0      0        2 
  18 chr18_74675302     HCab    T    C        0      0        2 
  18 chr18_74675302     HPrz    T    C        0      0        2 
  18 chr18_74675302     ZBoe    T    C        0      0        2 
  18 chr18_74675302     ZGre    T    C        0      0        2 
  18 chr18_74675302     ZHar    T    C        0      0        2 
  18 chr18_74675302   Sample    T    C        0      0        2 
  18 chr18_74691056     AAsi    T    C      0.5      1        2 
  18 chr18_74691056     AKia    T    C        0      0        2 
  18 chr18_74691056     AOna    T    C        0      0        2 
  18 chr18_74691056     ASom    T    C        1      2        2 
  18 chr18_74691056     HCab    T    C        0      0        2 
  18 chr18_74691056     HPrz    T    C        0      0        2 
  18 chr18_74691056     ZBoe    T    C        0      0        2 
  18 chr18_74691056     ZGre    T    C        0      0        2 
  18 chr18_74691056     ZHar    T    C        0      0        2 
  18 chr18_74691056   Sample    T    C        0      0        2 
  18 chr18_74692900     AAsi    G    A        0      0        2 
  18 chr18_74692900     AKia    G    A        0      0        2 
  18 chr18_74692900     AOna    G    A        0      0        2 
  18 chr18_74692900     ASom    G    A      0.5      1        2 
  18 chr18_74692900     HCab    G    A        0      0        2 
  18 chr18_74692900     HPrz    G    A        0      0        2 
  18 chr18_74692900     ZBoe    G    A        0      0        2 
  18 chr18_74692900     ZGre    G    A        0      0        2 
  18 chr18_74692900     ZHar    G    A        0      0        2 
  18 chr18_74692900   Sample    G    A        0      0        2 
  18 chr18_74698572     AAsi    G    A        0      0        2 
  18 chr18_74698572     AKia    G    A        0      0        2 
  18 chr18_74698572     AOna    G    A        0      0        2 
  18 chr18_74698572     ASom    G    A        0      0        2 
  18 chr18_74698572     HCab    G    A        1      2        2 
  18 chr18_74698572     HPrz    G    A        1      2        2 
  18 chr18_74698572     ZBoe    G    A        0      0        2 
  18 chr18_74698572     ZGre    G    A        0      0        2 
  18 chr18_74698572     ZHar    G    A        0      0        2 
  18 chr18_74698572   Sample    G    A        1      2        2 
  18 chr18_74702190     AAsi    A    G        0      0        2 
  18 chr18_74702190     AKia    A    G        0      0        2 
  18 chr18_74702190     AOna    A    G        0      0        2 
  18 chr18_74702190     ASom    A    G        0      0        2 
  18 chr18_74702190     HCab    A    G        0      0        2 
  18 chr18_74702190     HPrz    A    G        0      0        2 
  18 chr18_74702190     ZBoe    A    G      0.5      1        2 
  18 chr18_74702190     ZGre    A    G        0      0        2 
  18 chr18_74702190     ZHar    A    G        0      0        2 
  18 chr18_74702190   Sample    A    G        0      0        2 
  18 chr18_74702457     AAsi    T    C        1      2        2 
  18 chr18_74702457     AKia    T    C        0      0        2 
  18 chr18_74702457     AOna    T    C        0      0        2 
  18 chr18_74702457     ASom    T    C        1      2        2 
  18 chr18_74702457     HCab    T    C        0      0        2 
  18 chr18_74702457     HPrz    T    C        0      0        2 
  18 chr18_74702457     ZBoe    T    C        0      0        2 
  18 chr18_74702457     ZGre    T    C        0      0        2 
  18 chr18_74702457     ZHar    T    C        0      0        2 
  18 chr18_74702457   Sample    T    C        0      0        2 
  18 chr18_74720147     AAsi    A    G        0      0        2 
  18 chr18_74720147     AKia    A    G        0      0        2 
  18 chr18_74720147     AOna    A    G        0      0        2 
  18 chr18_74720147     ASom    A    G        0      0        2 
  18 chr18_74720147     HCab    A    G        0      0        2 
  18 chr18_74720147     HPrz    A    G        0      0        2 
  18 chr18_74720147     ZBoe    A    G        0      0        2 
  18 chr18_74720147     ZGre    A    G        0      0        2 
  18 chr18_74720147     ZHar    A    G      0.5      1        2 
  18 chr18_74720147   Sample    A    G        0      0        2 
  18 chr18_74728768     AAsi    G    T        0      0        2 
  18 chr18_74728768     AKia    G    T        0      0        2 
  18 chr18_74728768     AOna    G    T        0      0        2 
  18 chr18_74728768     ASom    G    T        0      0        2 
  18 chr18_74728768     HCab    G    T        0      0        2 
  18 chr18_74728768     HPrz    G    T        0      0        2 
  18 chr18_74728768     ZBoe    G    T        0      0        2 
  18 chr18_74728768     ZGre    G    T        0      0        2 
  18 chr18_74728768     ZHar    G    T        1      2        2 
  18 chr18_74728768   Sample    G    T        0      0        2 
  18 chr18_74732846     AAsi    A    G        0      0        2 
  18 chr18_74732846     AKia    A    G        0      0        2 
  18 chr18_74732846     AOna    A    G        0      0        2 
  18 chr18_74732846     ASom    A    G        0      0        2 
  18 chr18_74732846     HCab    A    G        0      0        2 
  18 chr18_74732846     HPrz    A    G      0.5      1        2 
  18 chr18_74732846     ZBoe    A    G        0      0        2 
  18 chr18_74732846     ZGre    A    G        0      0        2 
  18 chr18_74732846     ZHar    A    G        0      0        2 
  18 chr18_74732846   Sample    A    G        0      0        2 
  18 chr18_74733024     AAsi    C    A        0      0        2 
  18 chr18_74733024     AKia    C    A        0      0        2 
  18 chr18_74733024     AOna    C    A        0      0        2 
  18 chr18_74733024     ASom    C    A        0      0        2 
  18 chr18_74733024     HCab    C    A        1      2        2 
  18 chr18_74733024     HPrz    C    A        1      2        2 
  18 chr18_74733024     ZBoe    C    A        0      0        2 
  18 chr18_74733024     ZGre    C    A        0      0        2 
  18 chr18_74733024     ZHar    C    A        0      0        2 
  18 chr18_74733024   Sample    C    A        1      2        2 
  18 chr18_74735570     AAsi    A    C        0      0        2 
  18 chr18_74735570     AKia    A    C      0.5      1        2 
  18 chr18_74735570     AOna    A    C        0      0        2 
  18 chr18_74735570     ASom    A    C        0      0        2 
  18 chr18_74735570     HCab    A    C        0      0        2 
  18 chr18_74735570     HPrz    A    C        0      0        2 
  18 chr18_74735570     ZBoe    A    C        0      0        2 
  18 chr18_74735570     ZGre    A    C        0      0        2 
  18 chr18_74735570     ZHar    A    C        0      0        2 
  18 chr18_74735570   Sample    A    C        0      0        2 
  18 chr18_74744302     AAsi    T    C        0      0        2 
  18 chr18_74744302     AKia    T    C        0      0        2 
  18 chr18_74744302     AOna    T    C        0      0        2 
  18 chr18_74744302     ASom    T    C        0      0        2 
  18 chr18_74744302     HCab    T    C        1      2        2 
  18 chr18_74744302     HPrz    T    C        1      2        2 
  18 chr18_74744302     ZBoe    T    C        0      0        2 
  18 chr18_74744302     ZGre    T    C        0      0        2 
  18 chr18_74744302     ZHar    T    C        0      0        2 
  18 chr18_74744302   Sample    T    C        1      2        2 
  18 chr18_74768463     AAsi    A    G        0      0        2 
  18 chr18_74768463     AKia    A    G        0      0        2 
  18 chr18_74768463     AOna    A    G        1      2        2 
  18 chr18_74768463     ASom    A    G        0      0        2 
  18 chr18_74768463     HCab    A    G        0      0        2 
  18 chr18_74768463     HPrz    A    G        0      0        2 
  18 chr18_74768463     ZBoe    A    G        0      0        2 
  18 chr18_74768463     ZGre    A    G        0      0        2 
  18 chr18_74768463     ZHar    A    G        0      0        2 
  18 chr18_74768463   Sample    A    G        0      0        2 
  18 chr18_74776101     AAsi    T    C        0      0        2 
  18 chr18_74776101     AKia    T    C        0      0        2 
  18 chr18_74776101     AOna    T    C        0      0        2 
  18 chr18_74776101     ASom    T    C        0      0        2 
  18 chr18_74776101     HCab    T    C        1      2        2 
  18 chr18_74776101     HPrz    T    C        1      2        2 
  18 chr18_74776101     ZBoe    T    C        0      0        2 
  18 chr18_74776101     ZGre    T    C        0      0        2 
  18 chr18_74776101     ZHar    T    C        0      0        2 
  18 chr18_74776101   Sample    T    C        1      2        2 
  18 chr18_74778549     AAsi    C    G        1      2        2 
  18 chr18_74778549     AKia    C    G        0      0        2 
  18 chr18_74778549     AOna    C    G        0      0        2 
  18 chr18_74778549     ASom    C    G      0.5      1        2 
  18 chr18_74778549     HCab    C    G        0      0        2 
  18 chr18_74778549     HPrz    C    G        0      0        2 
  18 chr18_74778549     ZBoe    C    G        0      0        2 
  18 chr18_74778549     ZGre    C    G        0      0        2 
  18 chr18_74778549     ZHar    C    G        0      0        2 
  18 chr18_74778549   Sample    C    G        0      0        2 
  18 chr18_74781732     AAsi    T    A        0      0        2 
  18 chr18_74781732     AKia    T    A        0      0        2 
  18 chr18_74781732     AOna    T    A        0      0        2 
  18 chr18_74781732     ASom    T    A        0      0        2 
  18 chr18_74781732     HCab    T    A        1      2        2 
  18 chr18_74781732     HPrz    T    A        1      2        2 
  18 chr18_74781732     ZBoe    T    A        0      0        2 
  18 chr18_74781732     ZGre    T    A        0      0        2 
  18 chr18_74781732     ZHar    T    A        0      0        2 
  18 chr18_74781732   Sample    T    A        1      2        2 
  18 chr18_74789355     AAsi    A    G        0      0        2 
  18 chr18_74789355     AKia    A    G        0      0        2 
  18 chr18_74789355     AOna    A    G        0      0        2 
  18 chr18_74789355     ASom    A    G        0      0        2 
  18 chr18_74789355     HCab    A    G      0.5      1        2 
  18 chr18_74789355     HPrz    A    G        0      0        2 
  18 chr18_74789355     ZBoe    A    G        0      0        2 
  18 chr18_74789355     ZGre    A    G        0      0        2 
  18 chr18_74789355     ZHar    A    G        0      0        2 
  18 chr18_74789355   Sample    A    G        0      0        2 
  18 chr18_74791116     AAsi    A    G      0.5      1        2 
  18 chr18_74791116     AKia    A    G        0      0        2 
  18 chr18_74791116     AOna    A    G        0      0        2 
  18 chr18_74791116     ASom    A    G        0      0        2 
  18 chr18_74791116     HCab    A    G        0      0        2 
  18 chr18_74791116     HPrz    A    G        0      0        2 
  18 chr18_74791116     ZBoe    A    G        0      0        2 
  18 chr18_74791116     ZGre    A    G        0      0        2 
  18 chr18_74791116     ZHar    A    G        0      0        2 
  18 chr18_74791116   Sample    A    G        0      0        2 
  18 chr18_74798583     AAsi    A    G        0      0        2 
  18 chr18_74798583     AKia    A    G        0      0        2 
  18 chr18_74798583     AOna    A    G        0      0        2 
  18 chr18_74798583     ASom    A    G        0      0        2 
  18 chr18_74798583     HCab    A    G        1      2        2 
  18 chr18_74798583     HPrz    A    G        1      2        2 
  18 chr18_74798583     ZBoe    A    G        0      0        2 
  18 chr18_74798583     ZGre    A    G        0      0        2 
  18 chr18_74798583     ZHar    A    G        0      0        2 
  18 chr18_74798583   Sample    A    G        1      2        2 
  18 chr18_74801203     AAsi    C    T        0      0        2 
  18 chr18_74801203     AKia    C    T        0      0        2 
  18 chr18_74801203     AOna    C    T        0      0        2 
  18 chr18_74801203     ASom    C    T        0      0        2 
  18 chr18_74801203     HCab    C    T        0      0        2 
  18 chr18_74801203     HPrz    C    T      0.5      1        2 
  18 chr18_74801203     ZBoe    C    T        0      0        2 
  18 chr18_74801203     ZGre    C    T        0      0        2 
  18 chr18_74801203     ZHar    C    T        0      0        2 
  18 chr18_74801203   Sample    C    T        0      0        2 
  18 chr18_74801892     AAsi    A    T        0      0        2 
  18 chr18_74801892     AKia    A    T        0      0        2 
  18 chr18_74801892     AOna    A    T        0      0        2 
  18 chr18_74801892     ASom    A    T        0      0        2 
  18 chr18_74801892     HCab    A    T        1      2        2 
  18 chr18_74801892     HPrz    A    T        1      2        2 
  18 chr18_74801892     ZBoe    A    T        0      0        2 
  18 chr18_74801892     ZGre    A    T        0      0        2 
  18 chr18_74801892     ZHar    A    T        0      0        2 
  18 chr18_74801892   Sample    A    T        1      2        2 
  18 chr18_74824780     AAsi    A    G        0      0        2 
  18 chr18_74824780     AKia    A    G      0.5      1        2 
  18 chr18_74824780     AOna    A    G      0.5      1        2 
  18 chr18_74824780     ASom    A    G        0      0        2 
  18 chr18_74824780     HCab    A    G        0      0        2 
  18 chr18_74824780     HPrz    A    G        0      0        2 
  18 chr18_74824780     ZBoe    A    G        0      0        2 
  18 chr18_74824780     ZGre    A    G        0      0        2 
  18 chr18_74824780     ZHar    A    G        0      0        2 
  18 chr18_74824780   Sample    A    G        0      0        2 
  18 chr18_74826825     AAsi    A    G      0.5      1        2 
  18 chr18_74826825     AKia    A    G        0      0        2 
  18 chr18_74826825     AOna    A    G        0      0        2 
  18 chr18_74826825     ASom    A    G        0      0        2 
  18 chr18_74826825     HCab    A    G        0      0        2 
  18 chr18_74826825     HPrz    A    G        0      0        2 
  18 chr18_74826825     ZBoe    A    G        0      0        2 
  18 chr18_74826825     ZGre    A    G        0      0        2 
  18 chr18_74826825     ZHar    A    G        0      0        2 
  18 chr18_74826825   Sample    A    G        0      0        2 
  18 chr18_74829793     AAsi    G    A        0      0        2 
  18 chr18_74829793     AKia    G    A        0      0        2 
  18 chr18_74829793     AOna    G    A        0      0        2 
  18 chr18_74829793     ASom    G    A        0      0        2 
  18 chr18_74829793     HCab    G    A        0      0        2 
  18 chr18_74829793     HPrz    G    A        0      0        2 
  18 chr18_74829793     ZBoe    G    A        0      0        2 
  18 chr18_74829793     ZGre    G    A        0      0        2 
  18 chr18_74829793     ZHar    G    A      0.5      1        2 
  18 chr18_74829793   Sample    G    A        0      0        2 
  18 chr18_74832684     AAsi    C    T      0.5      1        2 
  18 chr18_74832684     AKia    C    T        0      0        2 
  18 chr18_74832684     AOna    C    T        0      0        2 
  18 chr18_74832684     ASom    C    T        0      0        2 
  18 chr18_74832684     HCab    C    T        0      0        2 
  18 chr18_74832684     HPrz    C    T        0      0        2 
  18 chr18_74832684     ZBoe    C    T        0      0        2 
  18 chr18_74832684     ZGre    C    T        0      0        2 
  18 chr18_74832684     ZHar    C    T        0      0        2 
  18 chr18_74832684   Sample    C    T        0      0        2 
  18 chr18_74833963     AAsi    A    C        0      0        2 
  18 chr18_74833963     AKia    A    C        0      0        2 
  18 chr18_74833963     AOna    A    C        0      0        2 
  18 chr18_74833963     ASom    A    C        0      0        2 
  18 chr18_74833963     HCab    A    C        0      0        2 
  18 chr18_74833963     HPrz    A    C        0      0        2 
  18 chr18_74833963     ZBoe    A    C        0      0        2 
  18 chr18_74833963     ZGre    A    C        1      2        2 
  18 chr18_74833963     ZHar    A    C        0      0        2 
  18 chr18_74833963   Sample    A    C        0      0        2 
  18 chr18_74836932     AAsi    G    A        0      0        2 
  18 chr18_74836932     AKia    G    A        0      0        2 
  18 chr18_74836932     AOna    G    A        0      0        2 
  18 chr18_74836932     ASom    G    A        0      0        2 
  18 chr18_74836932     HCab    G    A        1      2        2 
  18 chr18_74836932     HPrz    G    A        1      2        2 
  18 chr18_74836932     ZBoe    G    A        0      0        2 
  18 chr18_74836932     ZGre    G    A        0      0        2 
  18 chr18_74836932     ZHar    G    A        0      0        2 
  18 chr18_74836932   Sample    G    A        1      2        2 
  18 chr18_74844759     AAsi    G    A        0      0        2 
  18 chr18_74844759     AKia    G    A        0      0        2 
  18 chr18_74844759     AOna    G    A        0      0        2 
  18 chr18_74844759     ASom    G    A        0      0        2 
  18 chr18_74844759     HCab    G    A        1      2        2 
  18 chr18_74844759     HPrz    G    A        1      2        2 
  18 chr18_74844759     ZBoe    G    A        0      0        2 
  18 chr18_74844759     ZGre    G    A        0      0        2 
  18 chr18_74844759     ZHar    G    A        0      0        2 
  18 chr18_74844759   Sample    G    A        0      0        2 
  18 chr18_74846491     AAsi    C    T        0      0        2 
  18 chr18_74846491     AKia    C    T        0      0        2 
  18 chr18_74846491     AOna    C    T        0      0        2 
  18 chr18_74846491     ASom    C    T        0      0        2 
  18 chr18_74846491     HCab    C    T        1      2        2 
  18 chr18_74846491     HPrz    C    T        1      2        2 
  18 chr18_74846491     ZBoe    C    T        0      0        2 
  18 chr18_74846491     ZGre    C    T        0      0        2 
  18 chr18_74846491     ZHar    C    T        0      0        2 
  18 chr18_74846491   Sample    C    T        1      2        2 
  18 chr18_74852872     AAsi    G    A        1      2        2 
  18 chr18_74852872     AKia    G    A        1      2        2 
  18 chr18_74852872     AOna    G    A        1      2        2 
  18 chr18_74852872     ASom    G    A        1      2        2 
  18 chr18_74852872     HCab    G    A        0      0        2 
  18 chr18_74852872     HPrz    G    A        0      0        2 
  18 chr18_74852872     ZBoe    G    A        0      0        2 
  18 chr18_74852872     ZGre    G    A        0      0        2 
  18 chr18_74852872     ZHar    G    A        0      0        2 
  18 chr18_74852872   Sample    G    A        0      0        2 
  18 chr18_74853027     AAsi    T    C        0      0        2 
  18 chr18_74853027     AKia    T    C        0      0        2 
  18 chr18_74853027     AOna    T    C        0      0        2 
  18 chr18_74853027     ASom    T    C        0      0        2 
  18 chr18_74853027     HCab    T    C        1      2        2 
  18 chr18_74853027     HPrz    T    C        1      2        2 
  18 chr18_74853027     ZBoe    T    C        0      0        2 
  18 chr18_74853027     ZGre    T    C        0      0        2 
  18 chr18_74853027     ZHar    T    C        0      0        2 
  18 chr18_74853027   Sample    T    C        1      2        2 
  18 chr18_74857796     AAsi    A    G        0      0        2 
  18 chr18_74857796     AKia    A    G        0      0        2 
  18 chr18_74857796     AOna    A    G      0.5      1        2 
  18 chr18_74857796     ASom    A    G        0      0        2 
  18 chr18_74857796     HCab    A    G        0      0        2 
  18 chr18_74857796     HPrz    A    G        0      0        2 
  18 chr18_74857796     ZBoe    A    G        0      0        2 
  18 chr18_74857796     ZGre    A    G        0      0        2 
  18 chr18_74857796     ZHar    A    G        0      0        2 
  18 chr18_74857796   Sample    A    G        0      0        2 
  18 chr18_74858875     AAsi    A    G        0      0        2 
  18 chr18_74858875     AKia    A    G        0      0        2 
  18 chr18_74858875     AOna    A    G        0      0        2 
  18 chr18_74858875     ASom    A    G        0      0        2 
  18 chr18_74858875     HCab    A    G        1      2        2 
  18 chr18_74858875     HPrz    A    G      0.5      1        2 
  18 chr18_74858875     ZBoe    A    G        0      0        2 
  18 chr18_74858875     ZGre    A    G        0      0        2 
  18 chr18_74858875     ZHar    A    G        0      0        2 
  18 chr18_74858875   Sample    A    G        1      2        2 
  18 chr18_74865471     AAsi    C    G        1      2        2 
  18 chr18_74865471     AKia    C    G        0      0        2 
  18 chr18_74865471     AOna    C    G        0      0        2 
  18 chr18_74865471     ASom    C    G        0      0        2 
  18 chr18_74865471     HCab    C    G        0      0        2 
  18 chr18_74865471     HPrz    C    G        0      0        2 
  18 chr18_74865471     ZBoe    C    G        0      0        2 
  18 chr18_74865471     ZGre    C    G        0      0        2 
  18 chr18_74865471     ZHar    C    G        0      0        2 
  18 chr18_74865471   Sample    C    G        0      0        2 
  18 chr18_74872332     AAsi    A    G        0      0        2 
  18 chr18_74872332     AKia    A    G        0      0        2 
  18 chr18_74872332     AOna    A    G        0      0        2 
  18 chr18_74872332     ASom    A    G        0      0        2 
  18 chr18_74872332     HCab    A    G        0      0        2 
  18 chr18_74872332     HPrz    A    G        0      0        2 
  18 chr18_74872332     ZBoe    A    G        0      0        2 
  18 chr18_74872332     ZGre    A    G        1      2        2 
  18 chr18_74872332     ZHar    A    G        0      0        2 
  18 chr18_74872332   Sample    A    G        0      0        2 
  18 chr18_74877878     AAsi    C    A        0      0        2 
  18 chr18_74877878     AKia    C    A        0      0        2 
  18 chr18_74877878     AOna    C    A        0      0        2 
  18 chr18_74877878     ASom    C    A        0      0        2 
  18 chr18_74877878     HCab    C    A        1      2        2 
  18 chr18_74877878     HPrz    C    A        1      2        2 
  18 chr18_74877878     ZBoe    C    A        0      0        2 
  18 chr18_74877878     ZGre    C    A        0      0        2 
  18 chr18_74877878     ZHar    C    A        0      0        2 
  18 chr18_74877878   Sample    C    A        1      2        2 
  18 chr18_74880000     AAsi    C    T        0      0        2 
  18 chr18_74880000     AKia    C    T        0      0        2 
  18 chr18_74880000     AOna    C    T        0      0        2 
  18 chr18_74880000     ASom    C    T        0      0        2 
  18 chr18_74880000     HCab    C    T        1      2        2 
  18 chr18_74880000     HPrz    C    T        1      2        2 
  18 chr18_74880000     ZBoe    C    T        0      0        2 
  18 chr18_74880000     ZGre    C    T        0      0        2 
  18 chr18_74880000     ZHar    C    T        0      0        2 
  18 chr18_74880000   Sample    C    T        1      2        2 
  18 chr18_74885087     AAsi    A    G        0      0        2 
  18 chr18_74885087     AKia    A    G        0      0        2 
  18 chr18_74885087     AOna    A    G        0      0        2 
  18 chr18_74885087     ASom    A    G        0      0        2 
  18 chr18_74885087     HCab    A    G        1      2        2 
  18 chr18_74885087     HPrz    A    G        1      2        2 
  18 chr18_74885087     ZBoe    A    G        0      0        2 
  18 chr18_74885087     ZGre    A    G        0      0        2 
  18 chr18_74885087     ZHar    A    G        0      0        2 
  18 chr18_74885087   Sample    A    G        1      2        2 
  18 chr18_74886246     AAsi    A    G        0      0        2 
  18 chr18_74886246     AKia    A    G        0      0        2 
  18 chr18_74886246     AOna    A    G        0      0        2 
  18 chr18_74886246     ASom    A    G        0      0        2 
  18 chr18_74886246     HCab    A    G        1      2        2 
  18 chr18_74886246     HPrz    A    G        1      2        2 
  18 chr18_74886246     ZBoe    A    G        0      0        2 
  18 chr18_74886246     ZGre    A    G        0      0        2 
  18 chr18_74886246     ZHar    A    G        0      0        2 
  18 chr18_74886246   Sample    A    G        1      2        2 
  18 chr18_74886434     AAsi    C    T        0      0        2 
  18 chr18_74886434     AKia    C    T        0      0        2 
  18 chr18_74886434     AOna    C    T        0      0        2 
  18 chr18_74886434     ASom    C    T        0      0        2 
  18 chr18_74886434     HCab    C    T        0      0        2 
  18 chr18_74886434     HPrz    C    T        0      0        2 
  18 chr18_74886434     ZBoe    C    T        0      0        2 
  18 chr18_74886434     ZGre    C    T        0      0        2 
  18 chr18_74886434     ZHar    C    T      0.5      1        2 
  18 chr18_74886434   Sample    C    T        0      0        2 
  18 chr18_74890013     AAsi    G    A        0      0        2 
  18 chr18_74890013     AKia    G    A        0      0        2 
  18 chr18_74890013     AOna    G    A        0      0        2 
  18 chr18_74890013     ASom    G    A      0.5      1        2 
  18 chr18_74890013     HCab    G    A        0      0        2 
  18 chr18_74890013     HPrz    G    A        0      0        2 
  18 chr18_74890013     ZBoe    G    A        0      0        2 
  18 chr18_74890013     ZGre    G    A        0      0        2 
  18 chr18_74890013     ZHar    G    A        0      0        2 
  18 chr18_74890013   Sample    G    A        0      0        2 
  18 chr18_74892774     AAsi    C    G        0      0        2 
  18 chr18_74892774     AKia    C    G        0      0        2 
  18 chr18_74892774     AOna    C    G        0      0        2 
  18 chr18_74892774     ASom    C    G        0      0        2 
  18 chr18_74892774     HCab    C    G        0      0        2 
  18 chr18_74892774     HPrz    C    G        0      0        2 
  18 chr18_74892774     ZBoe    C    G      0.5      1        2 
  18 chr18_74892774     ZGre    C    G        0      0        2 
  18 chr18_74892774     ZHar    C    G        0      0        2 
  18 chr18_74892774   Sample    C    G        0      0        2 
  18 chr18_74896410     AAsi    C    A        0      0        2 
  18 chr18_74896410     AKia    C    A        0      0        2 
  18 chr18_74896410     AOna    C    A        0      0        2 
  18 chr18_74896410     ASom    C    A        0      0        2 
  18 chr18_74896410     HCab    C    A        1      2        2 
  18 chr18_74896410     HPrz    C    A        1      2        2 
  18 chr18_74896410     ZBoe    C    A        0      0        2 
  18 chr18_74896410     ZGre    C    A        0      0        2 
  18 chr18_74896410     ZHar    C    A        0      0        2 
  18 chr18_74896410   Sample    C    A        1      2        2 
  18 chr18_74901093     AAsi    T    C        0      0        2 
  18 chr18_74901093     AKia    T    C        1      2        2 
  18 chr18_74901093     AOna    T    C        1      2        2 
  18 chr18_74901093     ASom    T    C        0      0        2 
  18 chr18_74901093     HCab    T    C        0      0        2 
  18 chr18_74901093     HPrz    T    C        0      0        2 
  18 chr18_74901093     ZBoe    T    C        0      0        2 
  18 chr18_74901093     ZGre    T    C        0      0        2 
  18 chr18_74901093     ZHar    T    C        0      0        2 
  18 chr18_74901093   Sample    T    C        0      0        2 
  18 chr18_74901406     AAsi    G    T        0      0        2 
  18 chr18_74901406     AKia    G    T        0      0        2 
  18 chr18_74901406     AOna    G    T        0      0        2 
  18 chr18_74901406     ASom    G    T        0      0        2 
  18 chr18_74901406     HCab    G    T        1      2        2 
  18 chr18_74901406     HPrz    G    T        1      2        2 
  18 chr18_74901406     ZBoe    G    T        0      0        2 
  18 chr18_74901406     ZGre    G    T        0      0        2 
  18 chr18_74901406     ZHar    G    T        0      0        2 
  18 chr18_74901406   Sample    G    T        1      2        2 
  18 chr18_74915194     AAsi    T    C        0      0        2 
  18 chr18_74915194     AKia    T    C        0      0        2 
  18 chr18_74915194     AOna    T    C        0      0        2 
  18 chr18_74915194     ASom    T    C        0      0        2 
  18 chr18_74915194     HCab    T    C        1      2        2 
  18 chr18_74915194     HPrz    T    C        1      2        2 
  18 chr18_74915194     ZBoe    T    C        0      0        2 
  18 chr18_74915194     ZGre    T    C        0      0        2 
  18 chr18_74915194     ZHar    T    C        0      0        2 
  18 chr18_74915194   Sample    T    C        1      2        2 
  18 chr18_74916945     AAsi    G    C        0      0        2 
  18 chr18_74916945     AKia    G    C        0      0        2 
  18 chr18_74916945     AOna    G    C      0.5      1        2 
  18 chr18_74916945     ASom    G    C        0      0        2 
  18 chr18_74916945     HCab    G    C        0      0        2 
  18 chr18_74916945     HPrz    G    C        0      0        2 
  18 chr18_74916945     ZBoe    G    C        0      0        2 
  18 chr18_74916945     ZGre    G    C        0      0        2 
  18 chr18_74916945     ZHar    G    C        0      0        2 
  18 chr18_74916945   Sample    G    C        0      0        2 
  18 chr18_74929571     AAsi    A    T        0      0        2 
  18 chr18_74929571     AKia    A    T        0      0        2 
  18 chr18_74929571     AOna    A    T        0      0        2 
  18 chr18_74929571     ASom    A    T        0      0        2 
  18 chr18_74929571     HCab    A    T        0      0        2 
  18 chr18_74929571     HPrz    A    T      0.5      1        2 
  18 chr18_74929571     ZBoe    A    T        0      0        2 
  18 chr18_74929571     ZGre    A    T        0      0        2 
  18 chr18_74929571     ZHar    A    T        0      0        2 
  18 chr18_74929571   Sample    A    T        0      0        2 
  18 chr18_74933257     AAsi    G    A        0      0        2 
  18 chr18_74933257     AKia    G    A        0      0        2 
  18 chr18_74933257     AOna    G    A        0      0        2 
  18 chr18_74933257     ASom    G    A        0      0        2 
  18 chr18_74933257     HCab    G    A        1      2        2 
  18 chr18_74933257     HPrz    G    A        1      2        2 
  18 chr18_74933257     ZBoe    G    A        0      0        2 
  18 chr18_74933257     ZGre    G    A        0      0        2 
  18 chr18_74933257     ZHar    G    A        0      0        2 
  18 chr18_74933257   Sample    G    A        1      2        2 
  18 chr18_74935266     AAsi    T    C      0.5      1        2 
  18 chr18_74935266     AKia    T    C        0      0        2 
  18 chr18_74935266     AOna    T    C        0      0        2 
  18 chr18_74935266     ASom    T    C        0      0        2 
  18 chr18_74935266     HCab    T    C        0      0        2 
  18 chr18_74935266     HPrz    T    C        0      0        2 
  18 chr18_74935266     ZBoe    T    C        0      0        2 
  18 chr18_74935266     ZGre    T    C        0      0        2 
  18 chr18_74935266     ZHar    T    C        0      0        2 
  18 chr18_74935266   Sample    T    C        0      0        2 
  18 chr18_74936573     AAsi    C    T        0      0        2 
  18 chr18_74936573     AKia    C    T        0      0        2 
  18 chr18_74936573     AOna    C    T        0      0        2 
  18 chr18_74936573     ASom    C    T        0      0        2 
  18 chr18_74936573     HCab    C    T        0      0        2 
  18 chr18_74936573     HPrz    C    T      0.5      1        2 
  18 chr18_74936573     ZBoe    C    T        0      0        2 
  18 chr18_74936573     ZGre    C    T        0      0        2 
  18 chr18_74936573     ZHar    C    T        0      0        2 
  18 chr18_74936573   Sample    C    T        0      0        2 
  18 chr18_74944640     AAsi    A    C      0.5      1        2 
  18 chr18_74944640     AKia    A    C        0      0        2 
  18 chr18_74944640     AOna    A    C        0      0        2 
  18 chr18_74944640     ASom    A    C        0      0        2 
  18 chr18_74944640     HCab    A    C        0      0        2 
  18 chr18_74944640     HPrz    A    C        0      0        2 
  18 chr18_74944640     ZBoe    A    C        0      0        2 
  18 chr18_74944640     ZGre    A    C        0      0        2 
  18 chr18_74944640     ZHar    A    C        0      0        2 
  18 chr18_74944640   Sample    A    C        0      0        2 
  18 chr18_74949590     AAsi    G    A        0      0        2 
  18 chr18_74949590     AKia    G    A        1      2        2 
  18 chr18_74949590     AOna    G    A        1      2        2 
  18 chr18_74949590     ASom    G    A        0      0        2 
  18 chr18_74949590     HCab    G    A        0      0        2 
  18 chr18_74949590     HPrz    G    A        0      0        2 
  18 chr18_74949590     ZBoe    G    A        0      0        2 
  18 chr18_74949590     ZGre    G    A        0      0        2 
  18 chr18_74949590     ZHar    G    A        0      0        2 
  18 chr18_74949590   Sample    G    A        0      0        2 
  18 chr18_74949969     AAsi    A    G        0      0        2 
  18 chr18_74949969     AKia    A    G        0      0        2 
  18 chr18_74949969     AOna    A    G        0      0        2 
  18 chr18_74949969     ASom    A    G        0      0        2 
  18 chr18_74949969     HCab    A    G        0      0        2 
  18 chr18_74949969     HPrz    A    G        0      0        2 
  18 chr18_74949969     ZBoe    A    G        0      0        2 
  18 chr18_74949969     ZGre    A    G        0      0        2 
  18 chr18_74949969     ZHar    A    G        1      2        2 
  18 chr18_74949969   Sample    A    G        0      0        2 
  18 chr18_74950208     AAsi    A    G        0      0        2 
  18 chr18_74950208     AKia    A    G        0      0        2 
  18 chr18_74950208     AOna    A    G        0      0        2 
  18 chr18_74950208     ASom    A    G        0      0        2 
  18 chr18_74950208     HCab    A    G      0.5      1        2 
  18 chr18_74950208     HPrz    A    G        0      0        2 
  18 chr18_74950208     ZBoe    A    G        0      0        2 
  18 chr18_74950208     ZGre    A    G        0      0        2 
  18 chr18_74950208     ZHar    A    G        0      0        2 
  18 chr18_74950208   Sample    A    G        0      0        2 
  18 chr18_74953093     AAsi    A    G        0      0        2 
  18 chr18_74953093     AKia    A    G        0      0        2 
  18 chr18_74953093     AOna    A    G        0      0        2 
  18 chr18_74953093     ASom    A    G        0      0        2 
  18 chr18_74953093     HCab    A    G        0      0        2 
  18 chr18_74953093     HPrz    A    G        0      0        2 
  18 chr18_74953093     ZBoe    A    G        0      0        2 
  18 chr18_74953093     ZGre    A    G        1      2        2 
  18 chr18_74953093     ZHar    A    G        0      0        2 
  18 chr18_74953093   Sample    A    G        0      0        2 
  18 chr18_74957522     AAsi    C    A        0      0        2 
  18 chr18_74957522     AKia    C    A        0      0        2 
  18 chr18_74957522     AOna    C    A        0      0        2 
  18 chr18_74957522     ASom    C    A        0      0        2 
  18 chr18_74957522     HCab    C    A        0      0        2 
  18 chr18_74957522     HPrz    C    A        0      0        2 
  18 chr18_74957522     ZBoe    C    A        0      0        2 
  18 chr18_74957522     ZGre    C    A        1      2        2 
  18 chr18_74957522     ZHar    C    A        0      0        2 
  18 chr18_74957522   Sample    C    A        0      0        2 
  18 chr18_74961728     AAsi    A    G        0      0        2 
  18 chr18_74961728     AKia    A    G        0      0        2 
  18 chr18_74961728     AOna    A    G        0      0        2 
  18 chr18_74961728     ASom    A    G        0      0        2 
  18 chr18_74961728     HCab    A    G        1      2        2 
  18 chr18_74961728     HPrz    A    G        1      2        2 
  18 chr18_74961728     ZBoe    A    G        0      0        2 
  18 chr18_74961728     ZGre    A    G        0      0        2 
  18 chr18_74961728     ZHar    A    G        0      0        2 
  18 chr18_74961728   Sample    A    G        1      2        2 
  18 chr18_74965185     AAsi    T    G        0      0        2 
  18 chr18_74965185     AKia    T    G        0      0        2 
  18 chr18_74965185     AOna    T    G        0      0        2 
  18 chr18_74965185     ASom    T    G        0      0        2 
  18 chr18_74965185     HCab    T    G        0      0        2 
  18 chr18_74965185     HPrz    T    G        0      0        2 
  18 chr18_74965185     ZBoe    T    G        0      0        2 
  18 chr18_74965185     ZGre    T    G        0      0        2 
  18 chr18_74965185     ZHar    T    G        1      2        2 
  18 chr18_74965185   Sample    T    G        0      0        2 
  18 chr18_74966775     AAsi    T    G        0      0        2 
  18 chr18_74966775     AKia    T    G        0      0        2 
  18 chr18_74966775     AOna    T    G        0      0        2 
  18 chr18_74966775     ASom    T    G        0      0        2 
  18 chr18_74966775     HCab    T    G        1      2        2 
  18 chr18_74966775     HPrz    T    G        1      2        2 
  18 chr18_74966775     ZBoe    T    G        0      0        2 
  18 chr18_74966775     ZGre    T    G        0      0        2 
  18 chr18_74966775     ZHar    T    G        0      0        2 
  18 chr18_74966775   Sample    T    G        1      2        2 
  18 chr18_74967225     AAsi    T    C        0      0        2 
  18 chr18_74967225     AKia    T    C        0      0        2 
  18 chr18_74967225     AOna    T    C        0      0        2 
  18 chr18_74967225     ASom    T    C        0      0        2 
  18 chr18_74967225     HCab    T    C        1      2        2 
  18 chr18_74967225     HPrz    T    C        1      2        2 
  18 chr18_74967225     ZBoe    T    C        0      0        2 
  18 chr18_74967225     ZGre    T    C        0      0        2 
  18 chr18_74967225     ZHar    T    C        0      0        2 
  18 chr18_74967225   Sample    T    C        1      2        2 
  18 chr18_74967916     AAsi    T    C        0      0        2 
  18 chr18_74967916     AKia    T    C        0      0        2 
  18 chr18_74967916     AOna    T    C        0      0        2 
  18 chr18_74967916     ASom    T    C        0      0        2 
  18 chr18_74967916     HCab    T    C        0      0        2 
  18 chr18_74967916     HPrz    T    C        0      0        2 
  18 chr18_74967916     ZBoe    T    C        0      0        2 
  18 chr18_74967916     ZGre    T    C        0      0        2 
  18 chr18_74967916     ZHar    T    C      0.5      1        2 
  18 chr18_74967916   Sample    T    C        0      0        2 
  18 chr18_74968004     AAsi    C    T        0      0        2 
  18 chr18_74968004     AKia    C    T      0.5      1        2 
  18 chr18_74968004     AOna    C    T        0      0        2 
  18 chr18_74968004     ASom    C    T        0      0        2 
  18 chr18_74968004     HCab    C    T        0      0        2 
  18 chr18_74968004     HPrz    C    T        0      0        2 
  18 chr18_74968004     ZBoe    C    T        0      0        2 
  18 chr18_74968004     ZGre    C    T        0      0        2 
  18 chr18_74968004     ZHar    C    T        0      0        2 
  18 chr18_74968004   Sample    C    T        0      0        2 
  18 chr18_74975037     AAsi    C    T        0      0        2 
  18 chr18_74975037     AKia    C    T        0      0        2 
  18 chr18_74975037     AOna    C    T        0      0        2 
  18 chr18_74975037     ASom    C    T        0      0        2 
  18 chr18_74975037     HCab    C    T        1      2        2 
  18 chr18_74975037     HPrz    C    T        1      2        2 
  18 chr18_74975037     ZBoe    C    T        0      0        2 
  18 chr18_74975037     ZGre    C    T        0      0        2 
  18 chr18_74975037     ZHar    C    T        0      0        2 
  18 chr18_74975037   Sample    C    T        1      2        2 
  18 chr18_74979530     AAsi    A    G        0      0        2 
  18 chr18_74979530     AKia    A    G        0      0        2 
  18 chr18_74979530     AOna    A    G        0      0        2 
  18 chr18_74979530     ASom    A    G        0      0        2 
  18 chr18_74979530     HCab    A    G        1      2        2 
  18 chr18_74979530     HPrz    A    G        1      2        2 
  18 chr18_74979530     ZBoe    A    G        0      0        2 
  18 chr18_74979530     ZGre    A    G        0      0        2 
  18 chr18_74979530     ZHar    A    G        0      0        2 
  18 chr18_74979530   Sample    A    G        1      2        2 
  18 chr18_74983822     AAsi    T    C        0      0        2 
  18 chr18_74983822     AKia    T    C        0      0        2 
  18 chr18_74983822     AOna    T    C        0      0        2 
  18 chr18_74983822     ASom    T    C        0      0        2 
  18 chr18_74983822     HCab    T    C        1      2        2 
  18 chr18_74983822     HPrz    T    C        1      2        2 
  18 chr18_74983822     ZBoe    T    C        0      0        2 
  18 chr18_74983822     ZGre    T    C        0      0        2 
  18 chr18_74983822     ZHar    T    C        0      0        2 
  18 chr18_74983822   Sample    T    C        1      2        2 
  18 chr18_74987780     AAsi    G    A        0      0        2 
  18 chr18_74987780     AKia    G    A        0      0        2 
  18 chr18_74987780     AOna    G    A        0      0        2 
  18 chr18_74987780     ASom    G    A        0      0        2 
  18 chr18_74987780     HCab    G    A        0      0        2 
  18 chr18_74987780     HPrz    G    A        0      0        2 
  18 chr18_74987780     ZBoe    G    A        1      2        2 
  18 chr18_74987780     ZGre    G    A        0      0        2 
  18 chr18_74987780     ZHar    G    A        0      0        2 
  18 chr18_74987780   Sample    G    A        0      0        2 
  18 chr18_74988577     AAsi    T    G        0      0        2 
  18 chr18_74988577     AKia    T    G        0      0        2 
  18 chr18_74988577     AOna    T    G        0      0        2 
  18 chr18_74988577     ASom    T    G        0      0        2 
  18 chr18_74988577     HCab    T    G        1      2        2 
  18 chr18_74988577     HPrz    T    G        1      2        2 
  18 chr18_74988577     ZBoe    T    G        0      0        2 
  18 chr18_74988577     ZGre    T    G        0      0        2 
  18 chr18_74988577     ZHar    T    G        0      0        2 
  18 chr18_74988577   Sample    T    G        1      2        2 
  18 chr18_74989668     AAsi    A    G        0      0        2 
  18 chr18_74989668     AKia    A    G        0      0        2 
  18 chr18_74989668     AOna    A    G        0      0        2 
  18 chr18_74989668     ASom    A    G        0      0        2 
  18 chr18_74989668     HCab    A    G      0.5      1        2 
  18 chr18_74989668     HPrz    A    G        0      0        2 
  18 chr18_74989668     ZBoe    A    G        0      0        2 
  18 chr18_74989668     ZGre    A    G        0      0        2 
  18 chr18_74989668     ZHar    A    G        0      0        2 
  18 chr18_74989668   Sample    A    G        0      0        2 
  18 chr18_74990283     AAsi    A    G        0      0        2 
  18 chr18_74990283     AKia    A    G        0      0        2 
  18 chr18_74990283     AOna    A    G        0      0        2 
  18 chr18_74990283     ASom    A    G        0      0        2 
  18 chr18_74990283     HCab    A    G        0      0        2 
  18 chr18_74990283     HPrz    A    G        0      0        2 
  18 chr18_74990283     ZBoe    A    G      0.5      1        2 
  18 chr18_74990283     ZGre    A    G        0      0        2 
  18 chr18_74990283     ZHar    A    G        0      0        2 
  18 chr18_74990283   Sample    A    G        0      0        2 
  18 chr18_74997611     AAsi    C    T        0      0        2 
  18 chr18_74997611     AKia    C    T        0      0        2 
  18 chr18_74997611     AOna    C    T        0      0        2 
  18 chr18_74997611     ASom    C    T        0      0        2 
  18 chr18_74997611     HCab    C    T        0      0        2 
  18 chr18_74997611     HPrz    C    T        0      0        2 
  18 chr18_74997611     ZBoe    C    T      0.5      1        2 
  18 chr18_74997611     ZGre    C    T        0      0        2 
  18 chr18_74997611     ZHar    C    T        0      0        2 
  18 chr18_74997611   Sample    C    T        0      0        2 
  18 chr18_74997768     AAsi    A    G        0      0        2 
  18 chr18_74997768     AKia    A    G      0.5      1        2 
  18 chr18_74997768     AOna    A    G        0      0        2 
  18 chr18_74997768     ASom    A    G        0      0        2 
  18 chr18_74997768     HCab    A    G        0      0        2 
  18 chr18_74997768     HPrz    A    G        0      0        2 
  18 chr18_74997768     ZBoe    A    G        0      0        2 
  18 chr18_74997768     ZGre    A    G        0      0        2 
  18 chr18_74997768     ZHar    A    G        0      0        2 
  18 chr18_74997768   Sample    A    G        0      0        2 
  18 chr18_74998368     AAsi    C    T        0      0        2 
  18 chr18_74998368     AKia    C    T        0      0        2 
  18 chr18_74998368     AOna    C    T        0      0        2 
  18 chr18_74998368     ASom    C    T        0      0        2 
  18 chr18_74998368     HCab    C    T        1      2        2 
  18 chr18_74998368     HPrz    C    T        1      2        2 
  18 chr18_74998368     ZBoe    C    T        0      0        2 
  18 chr18_74998368     ZGre    C    T        0      0        2 
  18 chr18_74998368     ZHar    C    T        0      0        2 
  18 chr18_74998368   Sample    C    T        1      2        2 
  18 chr18_74999102     AAsi    G    C        0      0        2 
  18 chr18_74999102     AKia    G    C        0      0        2 
  18 chr18_74999102     AOna    G    C        0      0        2 
  18 chr18_74999102     ASom    G    C        1      2        2 
  18 chr18_74999102     HCab    G    C        0      0        2 
  18 chr18_74999102     HPrz    G    C        0      0        2 
  18 chr18_74999102     ZBoe    G    C        0      0        2 
  18 chr18_74999102     ZGre    G    C        0      0        2 
  18 chr18_74999102     ZHar    G    C        0      0        2 
  18 chr18_74999102   Sample    G    C        0      0        2 
  18 chr18_75002679     AAsi    T    C      0.5      1        2 
  18 chr18_75002679     AKia    T    C        0      0        2 
  18 chr18_75002679     AOna    T    C        0      0        2 
  18 chr18_75002679     ASom    T    C        0      0        2 
  18 chr18_75002679     HCab    T    C        0      0        2 
  18 chr18_75002679     HPrz    T    C        0      0        2 
  18 chr18_75002679     ZBoe    T    C        0      0        2 
  18 chr18_75002679     ZGre    T    C        0      0        2 
  18 chr18_75002679     ZHar    T    C        0      0        2 
  18 chr18_75002679   Sample    T    C        1      2        2 
  18 chr18_75004263     AAsi    G    A        0      0        2 
  18 chr18_75004263     AKia    G    A        0      0        2 
  18 chr18_75004263     AOna    G    A        0      0        2 
  18 chr18_75004263     ASom    G    A        0      0        2 
  18 chr18_75004263     HCab    G    A        1      2        2 
  18 chr18_75004263     HPrz    G    A        1      2        2 
  18 chr18_75004263     ZBoe    G    A        0      0        2 
  18 chr18_75004263     ZGre    G    A        0      0        2 
  18 chr18_75004263     ZHar    G    A        0      0        2 
  18 chr18_75004263   Sample    G    A        1      2        2 
  18 chr18_75014277     AAsi    G    A        0      0        2 
  18 chr18_75014277     AKia    G    A        0      0        2 
  18 chr18_75014277     AOna    G    A        0      0        2 
  18 chr18_75014277     ASom    G    A        0      0        2 
  18 chr18_75014277     HCab    G    A        0      0        2 
  18 chr18_75014277     HPrz    G    A        0      0        2 
  18 chr18_75014277     ZBoe    G    A        1      2        2 
  18 chr18_75014277     ZGre    G    A        0      0        2 
  18 chr18_75014277     ZHar    G    A        0      0        2 
  18 chr18_75014277   Sample    G    A        0      0        2 
  18 chr18_75033328     AAsi    A    G        0      0        2 
  18 chr18_75033328     AKia    A    G        0      0        2 
  18 chr18_75033328     AOna    A    G        0      0        2 
  18 chr18_75033328     ASom    A    G        0      0        2 
  18 chr18_75033328     HCab    A    G        1      2        2 
  18 chr18_75033328     HPrz    A    G        1      2        2 
  18 chr18_75033328     ZBoe    A    G        0      0        2 
  18 chr18_75033328     ZGre    A    G        0      0        2 
  18 chr18_75033328     ZHar    A    G        0      0        2 
  18 chr18_75033328   Sample    A    G        1      2        2 
  18 chr18_75049967     AAsi    A    G        1      2        2 
  18 chr18_75049967     AKia    A    G        0      0        2 
  18 chr18_75049967     AOna    A    G        0      0        2 
  18 chr18_75049967     ASom    A    G        1      2        2 
  18 chr18_75049967     HCab    A    G        0      0        2 
  18 chr18_75049967     HPrz    A    G        0      0        2 
  18 chr18_75049967     ZBoe    A    G        0      0        2 
  18 chr18_75049967     ZGre    A    G        0      0        2 
  18 chr18_75049967     ZHar    A    G        0      0        2 
  18 chr18_75049967   Sample    A    G        0      0        2 
  18 chr18_75054374     AAsi    T    C        1      2        2 
  18 chr18_75054374     AKia    T    C        0      0        2 
  18 chr18_75054374     AOna    T    C        0      0        2 
  18 chr18_75054374     ASom    T    C        1      2        2 
  18 chr18_75054374     HCab    T    C        1      2        2 
  18 chr18_75054374     HPrz    T    C        1      2        2 
  18 chr18_75054374     ZBoe    T    C        0      0        2 
  18 chr18_75054374     ZGre    T    C        0      0        2 
  18 chr18_75054374     ZHar    T    C        0      0        2 
  18 chr18_75054374   Sample    T    C        1      2        2 
  18 chr18_75057905     AAsi    C    A      0.5      1        2 
  18 chr18_75057905     AKia    C    A        0      0        2 
  18 chr18_75057905     AOna    C    A        0      0        2 
  18 chr18_75057905     ASom    C    A        0      0        2 
  18 chr18_75057905     HCab    C    A        0      0        2 
  18 chr18_75057905     HPrz    C    A        0      0        2 
  18 chr18_75057905     ZBoe    C    A        0      0        2 
  18 chr18_75057905     ZGre    C    A        0      0        2 
  18 chr18_75057905     ZHar    C    A        0      0        2 
  18 chr18_75057905   Sample    C    A        0      0        2 
  18 chr18_75058558     AAsi    A    G        1      2        2 
  18 chr18_75058558     AKia    A    G        0      0        2 
  18 chr18_75058558     AOna    A    G        0      0        2 
  18 chr18_75058558     ASom    A    G        1      2        2 
  18 chr18_75058558     HCab    A    G        0      0        2 
  18 chr18_75058558     HPrz    A    G        0      0        2 
  18 chr18_75058558     ZBoe    A    G        0      0        2 
  18 chr18_75058558     ZGre    A    G        0      0        2 
  18 chr18_75058558     ZHar    A    G        0      0        2 
  18 chr18_75058558   Sample    A    G        0      0        2 
  18 chr18_75079268     AAsi    G    C        0      0        2 
  18 chr18_75079268     AKia    G    C        0      0        2 
  18 chr18_75079268     AOna    G    C        0      0        2 
  18 chr18_75079268     ASom    G    C        0      0        2 
  18 chr18_75079268     HCab    G    C      0.5      1        2 
  18 chr18_75079268     HPrz    G    C        1      2        2 
  18 chr18_75079268     ZBoe    G    C        0      0        2 
  18 chr18_75079268     ZGre    G    C        0      0        2 
  18 chr18_75079268     ZHar    G    C        0      0        2 
  18 chr18_75079268   Sample    G    C        0      0        2 
  18 chr18_75082134     AAsi    A    C        0      0        2 
  18 chr18_75082134     AKia    A    C        0      0        2 
  18 chr18_75082134     AOna    A    C        0      0        2 
  18 chr18_75082134     ASom    A    C        0      0        2 
  18 chr18_75082134     HCab    A    C        1      2        2 
  18 chr18_75082134     HPrz    A    C        1      2        2 
  18 chr18_75082134     ZBoe    A    C        0      0        2 
  18 chr18_75082134     ZGre    A    C        0      0        2 
  18 chr18_75082134     ZHar    A    C        0      0        2 
  18 chr18_75082134   Sample    A    C        1      2        2 
  18 chr18_75082560     AAsi    G    A        0      0        2 
  18 chr18_75082560     AKia    G    A        0      0        2 
  18 chr18_75082560     AOna    G    A        0      0        2 
  18 chr18_75082560     ASom    G    A        0      0        2 
  18 chr18_75082560     HCab    G    A        1      2        2 
  18 chr18_75082560     HPrz    G    A        1      2        2 
  18 chr18_75082560     ZBoe    G    A        0      0        2 
  18 chr18_75082560     ZGre    G    A        0      0        2 
  18 chr18_75082560     ZHar    G    A        0      0        2 
  18 chr18_75082560   Sample    G    A        1      2        2 
  18 chr18_75089263     AAsi    G    A        0      0        2 
  18 chr18_75089263     AKia    G    A        0      0        2 
  18 chr18_75089263     AOna    G    A        0      0        2 
  18 chr18_75089263     ASom    G    A        0      0        2 
  18 chr18_75089263     HCab    G    A        0      0        2 
  18 chr18_75089263     HPrz    G    A        0      0        2 
  18 chr18_75089263     ZBoe    G    A      0.5      1        2 
  18 chr18_75089263     ZGre    G    A        0      0        2 
  18 chr18_75089263     ZHar    G    A        0      0        2 
  18 chr18_75089263   Sample    G    A        0      0        2 
  18 chr18_75100933     AAsi    C    T        0      0        2 
  18 chr18_75100933     AKia    C    T        0      0        2 
  18 chr18_75100933     AOna    C    T        0      0        2 
  18 chr18_75100933     ASom    C    T        0      0        2 
  18 chr18_75100933     HCab    C    T        0      0        2 
  18 chr18_75100933     HPrz    C    T        0      0        2 
  18 chr18_75100933     ZBoe    C    T      0.5      1        2 
  18 chr18_75100933     ZGre    C    T        0      0        2 
  18 chr18_75100933     ZHar    C    T        0      0        2 
  18 chr18_75100933   Sample    C    T        0      0        2 
  18 chr18_75104915     AAsi    T    C        0      0        2 
  18 chr18_75104915     AKia    T    C        0      0        2 
  18 chr18_75104915     AOna    T    C        0      0        2 
  18 chr18_75104915     ASom    T    C        0      0        2 
  18 chr18_75104915     HCab    T    C        0      0        2 
  18 chr18_75104915     HPrz    T    C      0.5      1        2 
  18 chr18_75104915     ZBoe    T    C        0      0        2 
  18 chr18_75104915     ZGre    T    C        0      0        2 
  18 chr18_75104915     ZHar    T    C        0      0        2 
  18 chr18_75104915   Sample    T    C        0      0        2 
  18 chr18_75110340     AAsi    C    A        0      0        2 
  18 chr18_75110340     AKia    C    A        0      0        2 
  18 chr18_75110340     AOna    C    A        0      0        2 
  18 chr18_75110340     ASom    C    A        0      0        2 
  18 chr18_75110340     HCab    C    A        0      0        2 
  18 chr18_75110340     HPrz    C    A      0.5      1        2 
  18 chr18_75110340     ZBoe    C    A        0      0        2 
  18 chr18_75110340     ZGre    C    A        0      0        2 
  18 chr18_75110340     ZHar    C    A        0      0        2 
  18 chr18_75110340   Sample    C    A        0      0        2 
  18 chr18_75111470     AAsi    A    G        1      2        2 
  18 chr18_75111470     AKia    A    G        0      0        2 
  18 chr18_75111470     AOna    A    G        0      0        2 
  18 chr18_75111470     ASom    A    G        1      2        2 
  18 chr18_75111470     HCab    A    G        0      0        2 
  18 chr18_75111470     HPrz    A    G        0      0        2 
  18 chr18_75111470     ZBoe    A    G        0      0        2 
  18 chr18_75111470     ZGre    A    G        0      0        2 
  18 chr18_75111470     ZHar    A    G        0      0        2 
  18 chr18_75111470   Sample    A    G        0      0        2 
  18 chr18_75113288     AAsi    G    A        0      0        2 
  18 chr18_75113288     AKia    G    A        0      0        2 
  18 chr18_75113288     AOna    G    A        0      0        2 
  18 chr18_75113288     ASom    G    A        0      0        2 
  18 chr18_75113288     HCab    G    A        0      0        2 
  18 chr18_75113288     HPrz    G    A        0      0        2 
  18 chr18_75113288     ZBoe    G    A      0.5      1        2 
  18 chr18_75113288     ZGre    G    A        0      0        2 
  18 chr18_75113288     ZHar    G    A        0      0        2 
  18 chr18_75113288   Sample    G    A        0      0        2 
  18 chr18_75116421     AAsi    T    G        0      0        2 
  18 chr18_75116421     AKia    T    G        0      0        2 
  18 chr18_75116421     AOna    T    G      0.5      1        2 
  18 chr18_75116421     ASom    T    G        0      0        2 
  18 chr18_75116421     HCab    T    G        0      0        2 
  18 chr18_75116421     HPrz    T    G        0      0        2 
  18 chr18_75116421     ZBoe    T    G        0      0        2 
  18 chr18_75116421     ZGre    T    G        0      0        2 
  18 chr18_75116421     ZHar    T    G        0      0        2 
  18 chr18_75116421   Sample    T    G        0      0        2 
  18 chr18_75121699     AAsi    T    G        0      0        2 
  18 chr18_75121699     AKia    T    G        0      0        2 
  18 chr18_75121699     AOna    T    G        0      0        2 
  18 chr18_75121699     ASom    T    G        0      0        2 
  18 chr18_75121699     HCab    T    G        1      2        2 
  18 chr18_75121699     HPrz    T    G        1      2        2 
  18 chr18_75121699     ZBoe    T    G        0      0        2 
  18 chr18_75121699     ZGre    T    G        0      0        2 
  18 chr18_75121699     ZHar    T    G        0      0        2 
  18 chr18_75121699   Sample    T    G        1      2        2 
  18 chr18_75121893     AAsi    G    T        0      0        2 
  18 chr18_75121893     AKia    G    T        0      0        2 
  18 chr18_75121893     AOna    G    T        0      0        2 
  18 chr18_75121893     ASom    G    T        0      0        2 
  18 chr18_75121893     HCab    G    T        0      0        2 
  18 chr18_75121893     HPrz    G    T        0      0        2 
  18 chr18_75121893     ZBoe    G    T        0      0        2 
  18 chr18_75121893     ZGre    G    T        0      0        2 
  18 chr18_75121893     ZHar    G    T        1      2        2 
  18 chr18_75121893   Sample    G    T        0      0        2 
  18 chr18_75126430     AAsi    A    G        0      0        2 
  18 chr18_75126430     AKia    A    G        0      0        2 
  18 chr18_75126430     AOna    A    G        0      0        2 
  18 chr18_75126430     ASom    A    G        0      0        2 
  18 chr18_75126430     HCab    A    G        1      2        2 
  18 chr18_75126430     HPrz    A    G        1      2        2 
  18 chr18_75126430     ZBoe    A    G        0      0        2 
  18 chr18_75126430     ZGre    A    G        0      0        2 
  18 chr18_75126430     ZHar    A    G        0      0        2 
  18 chr18_75126430   Sample    A    G        1      2        2 
  18 chr18_75127089     AAsi    A    G        0      0        2 
  18 chr18_75127089     AKia    A    G        0      0        2 
  18 chr18_75127089     AOna    A    G        0      0        2 
  18 chr18_75127089     ASom    A    G        0      0        2 
  18 chr18_75127089     HCab    A    G        1      2        2 
  18 chr18_75127089     HPrz    A    G        1      2        2 
  18 chr18_75127089     ZBoe    A    G        0      0        2 
  18 chr18_75127089     ZGre    A    G        0      0        2 
  18 chr18_75127089     ZHar    A    G        0      0        2 
  18 chr18_75127089   Sample    A    G        1      2        2 
  18 chr18_75131181     AAsi    C    T        0      0        2 
  18 chr18_75131181     AKia    C    T        0      0        2 
  18 chr18_75131181     AOna    C    T        0      0        2 
  18 chr18_75131181     ASom    C    T        0      0        2 
  18 chr18_75131181     HCab    C    T        1      2        2 
  18 chr18_75131181     HPrz    C    T        1      2        2 
  18 chr18_75131181     ZBoe    C    T        0      0        2 
  18 chr18_75131181     ZGre    C    T        0      0        2 
  18 chr18_75131181     ZHar    C    T        0      0        2 
  18 chr18_75131181   Sample    C    T        1      2        2 
  18 chr18_75133763     AAsi    A    G        0      0        2 
  18 chr18_75133763     AKia    A    G        0      0        2 
  18 chr18_75133763     AOna    A    G      0.5      1        2 
  18 chr18_75133763     ASom    A    G        0      0        2 
  18 chr18_75133763     HCab    A    G        0      0        2 
  18 chr18_75133763     HPrz    A    G        0      0        2 
  18 chr18_75133763     ZBoe    A    G        0      0        2 
  18 chr18_75133763     ZGre    A    G        0      0        2 
  18 chr18_75133763     ZHar    A    G        0      0        2 
  18 chr18_75133763   Sample    A    G        0      0        2 
  18 chr18_75139934     AAsi    G    T        0      0        2 
  18 chr18_75139934     AKia    G    T        0      0        2 
  18 chr18_75139934     AOna    G    T        0      0        2 
  18 chr18_75139934     ASom    G    T        0      0        2 
  18 chr18_75139934     HCab    G    T        0      0        2 
  18 chr18_75139934     HPrz    G    T        0      0        2 
  18 chr18_75139934     ZBoe    G    T      0.5      1        2 
  18 chr18_75139934     ZGre    G    T        0      0        2 
  18 chr18_75139934     ZHar    G    T        0      0        2 
  18 chr18_75139934   Sample    G    T        0      0        2 
  18 chr18_75155783     AAsi    G    C        0      0        2 
  18 chr18_75155783     AKia    G    C        0      0        2 
  18 chr18_75155783     AOna    G    C        0      0        2 
  18 chr18_75155783     ASom    G    C        0      0        2 
  18 chr18_75155783     HCab    G    C        1      2        2 
  18 chr18_75155783     HPrz    G    C        1      2        2 
  18 chr18_75155783     ZBoe    G    C        0      0        2 
  18 chr18_75155783     ZGre    G    C        0      0        2 
  18 chr18_75155783     ZHar    G    C        0      0        2 
  18 chr18_75155783   Sample    G    C        1      2        2 
  18 chr18_75158855     AAsi    A    G        0      0        2 
  18 chr18_75158855     AKia    A    G        0      0        2 
  18 chr18_75158855     AOna    A    G        1      2        2 
  18 chr18_75158855     ASom    A    G        0      0        2 
  18 chr18_75158855     HCab    A    G        0      0        2 
  18 chr18_75158855     HPrz    A    G        0      0        2 
  18 chr18_75158855     ZBoe    A    G        0      0        2 
  18 chr18_75158855     ZGre    A    G        0      0        2 
  18 chr18_75158855     ZHar    A    G        0      0        2 
  18 chr18_75158855   Sample    A    G        0      0        2 
  18 chr18_75163001     AAsi    A    C        0      0        2 
  18 chr18_75163001     AKia    A    C        0      0        2 
  18 chr18_75163001     AOna    A    C      0.5      1        2 
  18 chr18_75163001     ASom    A    C        0      0        2 
  18 chr18_75163001     HCab    A    C        0      0        2 
  18 chr18_75163001     HPrz    A    C        0      0        2 
  18 chr18_75163001     ZBoe    A    C        0      0        2 
  18 chr18_75163001     ZGre    A    C        0      0        2 
  18 chr18_75163001     ZHar    A    C        0      0        2 
  18 chr18_75163001   Sample    A    C        0      0        2 
  18 chr18_75165624     AAsi    T    C        0      0        2 
  18 chr18_75165624     AKia    T    C        0      0        2 
  18 chr18_75165624     AOna    T    C      0.5      1        2 
  18 chr18_75165624     ASom    T    C        0      0        2 
  18 chr18_75165624     HCab    T    C        0      0        2 
  18 chr18_75165624     HPrz    T    C        0      0        2 
  18 chr18_75165624     ZBoe    T    C        0      0        2 
  18 chr18_75165624     ZGre    T    C        0      0        2 
  18 chr18_75165624     ZHar    T    C        0      0        2 
  18 chr18_75165624   Sample    T    C        0      0        2 
  18 chr18_75166580     AAsi    A    G        0      0        2 
  18 chr18_75166580     AKia    A    G        0      0        2 
  18 chr18_75166580     AOna    A    G        0      0        2 
  18 chr18_75166580     ASom    A    G        0      0        2 
  18 chr18_75166580     HCab    A    G        1      2        2 
  18 chr18_75166580     HPrz    A    G        1      2        2 
  18 chr18_75166580     ZBoe    A    G        0      0        2 
  18 chr18_75166580     ZGre    A    G        0      0        2 
  18 chr18_75166580     ZHar    A    G        0      0        2 
  18 chr18_75166580   Sample    A    G        1      2        2 
  18 chr18_75170636     AAsi    G    A        0      0        2 
  18 chr18_75170636     AKia    G    A        0      0        2 
  18 chr18_75170636     AOna    G    A        0      0        2 
  18 chr18_75170636     ASom    G    A        0      0        2 
  18 chr18_75170636     HCab    G    A      0.5      1        2 
  18 chr18_75170636     HPrz    G    A        0      0        2 
  18 chr18_75170636     ZBoe    G    A        0      0        2 
  18 chr18_75170636     ZGre    G    A        0      0        2 
  18 chr18_75170636     ZHar    G    A        0      0        2 
  18 chr18_75170636   Sample    G    A        0      0        2 
  18 chr18_75178420     AAsi    G    T        0      0        2 
  18 chr18_75178420     AKia    G    T        0      0        2 
  18 chr18_75178420     AOna    G    T        0      0        2 
  18 chr18_75178420     ASom    G    T        0      0        2 
  18 chr18_75178420     HCab    G    T        0      0        2 
  18 chr18_75178420     HPrz    G    T        0      0        2 
  18 chr18_75178420     ZBoe    G    T        0      0        2 
  18 chr18_75178420     ZGre    G    T        0      0        2 
  18 chr18_75178420     ZHar    G    T        1      2        2 
  18 chr18_75178420   Sample    G    T        0      0        2 
  18 chr18_75182378     AAsi    C    T        0      0        2 
  18 chr18_75182378     AKia    C    T        0      0        2 
  18 chr18_75182378     AOna    C    T        0      0        2 
  18 chr18_75182378     ASom    C    T        0      0        2 
  18 chr18_75182378     HCab    C    T        0      0        2 
  18 chr18_75182378     HPrz    C    T        0      0        2 
  18 chr18_75182378     ZBoe    C    T      0.5      1        2 
  18 chr18_75182378     ZGre    C    T        1      2        2 
  18 chr18_75182378     ZHar    C    T        0      0        2 
  18 chr18_75182378   Sample    C    T        0      0        2 
  18 chr18_75201400     AAsi    C    T        0      0        2 
  18 chr18_75201400     AKia    C    T        0      0        2 
  18 chr18_75201400     AOna    C    T        0      0        2 
  18 chr18_75201400     ASom    C    T        0      0        2 
  18 chr18_75201400     HCab    C    T        0      0        2 
  18 chr18_75201400     HPrz    C    T        0      0        2 
  18 chr18_75201400     ZBoe    C    T      0.5      1        2 
  18 chr18_75201400     ZGre    C    T        0      0        2 
  18 chr18_75201400     ZHar    C    T        0      0        2 
  18 chr18_75201400   Sample    C    T        0      0        2 
  18 chr18_75203171     AAsi    G    A        0      0        2 
  18 chr18_75203171     AKia    G    A        0      0        2 
  18 chr18_75203171     AOna    G    A        0      0        2 
  18 chr18_75203171     ASom    G    A        0      0        2 
  18 chr18_75203171     HCab    G    A      0.5      1        2 
  18 chr18_75203171     HPrz    G    A        0      0        2 
  18 chr18_75203171     ZBoe    G    A        0      0        2 
  18 chr18_75203171     ZGre    G    A        0      0        2 
  18 chr18_75203171     ZHar    G    A        0      0        2 
  18 chr18_75203171   Sample    G    A        0      0        2 
  18 chr18_75215191     AAsi    C    T        0      0        2 
  18 chr18_75215191     AKia    C    T        1      2        2 
  18 chr18_75215191     AOna    C    T        0      0        2 
  18 chr18_75215191     ASom    C    T        0      0        2 
  18 chr18_75215191     HCab    C    T        0      0        2 
  18 chr18_75215191     HPrz    C    T        0      0        2 
  18 chr18_75215191     ZBoe    C    T        0      0        2 
  18 chr18_75215191     ZGre    C    T        0      0        2 
  18 chr18_75215191     ZHar    C    T        0      0        2 
  18 chr18_75215191   Sample    C    T        0      0        2 
  18 chr18_75215937     AAsi    A    G        0      0        2 
  18 chr18_75215937     AKia    A    G        0      0        2 
  18 chr18_75215937     AOna    A    G      0.5      1        2 
  18 chr18_75215937     ASom    A    G        0      0        2 
  18 chr18_75215937     HCab    A    G        0      0        2 
  18 chr18_75215937     HPrz    A    G        0      0        2 
  18 chr18_75215937     ZBoe    A    G        0      0        2 
  18 chr18_75215937     ZGre    A    G        0      0        2 
  18 chr18_75215937     ZHar    A    G        0      0        2 
  18 chr18_75215937   Sample    A    G        0      0        2 
  18 chr18_75219971     AAsi    A    G        0      0        2 
  18 chr18_75219971     AKia    A    G        0      0        2 
  18 chr18_75219971     AOna    A    G        0      0        2 
  18 chr18_75219971     ASom    A    G        1      2        2 
  18 chr18_75219971     HCab    A    G        0      0        2 
  18 chr18_75219971     HPrz    A    G        0      0        2 
  18 chr18_75219971     ZBoe    A    G        0      0        2 
  18 chr18_75219971     ZGre    A    G        0      0        2 
  18 chr18_75219971     ZHar    A    G        0      0        2 
  18 chr18_75219971   Sample    A    G        0      0        2 
  18 chr18_75223570     AAsi    T    C        1      2        2 
  18 chr18_75223570     AKia    T    C        0      0        2 
  18 chr18_75223570     AOna    T    C        0      0        2 
  18 chr18_75223570     ASom    T    C        1      2        2 
  18 chr18_75223570     HCab    T    C        0      0        2 
  18 chr18_75223570     HPrz    T    C        0      0        2 
  18 chr18_75223570     ZBoe    T    C        0      0        2 
  18 chr18_75223570     ZGre    T    C        0      0        2 
  18 chr18_75223570     ZHar    T    C        0      0        2 
  18 chr18_75223570   Sample    T    C        0      0        2 
  18 chr18_75226771     AAsi    A    G        0      0        2 
  18 chr18_75226771     AKia    A    G        0      0        2 
  18 chr18_75226771     AOna    A    G        0      0        2 
  18 chr18_75226771     ASom    A    G        0      0        2 
  18 chr18_75226771     HCab    A    G        0      0        2 
  18 chr18_75226771     HPrz    A    G        0      0        2 
  18 chr18_75226771     ZBoe    A    G        0      0        2 
  18 chr18_75226771     ZGre    A    G        0      0        2 
  18 chr18_75226771     ZHar    A    G        1      2        2 
  18 chr18_75226771   Sample    A    G        0      0        2 
  18 chr18_75228647     AAsi    T    C        0      0        2 
  18 chr18_75228647     AKia    T    C        0      0        2 
  18 chr18_75228647     AOna    T    C        0      0        2 
  18 chr18_75228647     ASom    T    C        0      0        2 
  18 chr18_75228647     HCab    T    C        0      0        2 
  18 chr18_75228647     HPrz    T    C        0      0        2 
  18 chr18_75228647     ZBoe    T    C        1      2        2 
  18 chr18_75228647     ZGre    T    C        0      0        2 
  18 chr18_75228647     ZHar    T    C        0      0        2 
  18 chr18_75228647   Sample    T    C        0      0        2 
  18 chr18_75238337     AAsi    A    G        0      0        2 
  18 chr18_75238337     AKia    A    G        0      0        2 
  18 chr18_75238337     AOna    A    G        0      0        2 
  18 chr18_75238337     ASom    A    G        0      0        2 
  18 chr18_75238337     HCab    A    G        0      0        2 
  18 chr18_75238337     HPrz    A    G        0      0        2 
  18 chr18_75238337     ZBoe    A    G        0      0        2 
  18 chr18_75238337     ZGre    A    G      0.5      1        2 
  18 chr18_75238337     ZHar    A    G        0      0        2 
  18 chr18_75238337   Sample    A    G        0      0        2 
  18 chr18_75242911     AAsi    T    C        0      0        2 
  18 chr18_75242911     AKia    T    C        0      0        2 
  18 chr18_75242911     AOna    T    C        0      0        2 
  18 chr18_75242911     ASom    T    C        0      0        2 
  18 chr18_75242911     HCab    T    C        0      0        2 
  18 chr18_75242911     HPrz    T    C        0      0        2 
  18 chr18_75242911     ZBoe    T    C        0      0        2 
  18 chr18_75242911     ZGre    T    C        0      0        2 
  18 chr18_75242911     ZHar    T    C      0.5      1        2 
  18 chr18_75242911   Sample    T    C        0      0        2 
  18 chr18_75243026     AAsi    T    C        0      0        2 
  18 chr18_75243026     AKia    T    C        1      2        2 
  18 chr18_75243026     AOna    T    C        0      0        2 
  18 chr18_75243026     ASom    T    C        0      0        2 
  18 chr18_75243026     HCab    T    C        0      0        2 
  18 chr18_75243026     HPrz    T    C        0      0        2 
  18 chr18_75243026     ZBoe    T    C        0      0        2 
  18 chr18_75243026     ZGre    T    C        0      0        2 
  18 chr18_75243026     ZHar    T    C        0      0        2 
  18 chr18_75243026   Sample    T    C        0      0        2 
  18 chr18_75243256     AAsi    A    G      0.5      1        2 
  18 chr18_75243256     AKia    A    G        0      0        2 
  18 chr18_75243256     AOna    A    G        0      0        2 
  18 chr18_75243256     ASom    A    G        0      0        2 
  18 chr18_75243256     HCab    A    G        0      0        2 
  18 chr18_75243256     HPrz    A    G        0      0        2 
  18 chr18_75243256     ZBoe    A    G        0      0        2 
  18 chr18_75243256     ZGre    A    G        0      0        2 
  18 chr18_75243256     ZHar    A    G        0      0        2 
  18 chr18_75243256   Sample    A    G        0      0        2 
  18 chr18_75243324     AAsi    A    T        0      0        2 
  18 chr18_75243324     AKia    A    T        0      0        2 
  18 chr18_75243324     AOna    A    T        0      0        2 
  18 chr18_75243324     ASom    A    T        0      0        2 
  18 chr18_75243324     HCab    A    T        1      2        2 
  18 chr18_75243324     HPrz    A    T        1      2        2 
  18 chr18_75243324     ZBoe    A    T        0      0        2 
  18 chr18_75243324     ZGre    A    T        0      0        2 
  18 chr18_75243324     ZHar    A    T        0      0        2 
  18 chr18_75243324   Sample    A    T        1      2        2 
  18 chr18_75243377     AAsi    T    A        0      0        2 
  18 chr18_75243377     AKia    T    A        0      0        2 
  18 chr18_75243377     AOna    T    A        0      0        2 
  18 chr18_75243377     ASom    T    A        0      0        2 
  18 chr18_75243377     HCab    T    A        1      2        2 
  18 chr18_75243377     HPrz    T    A        1      2        2 
  18 chr18_75243377     ZBoe    T    A        0      0        2 
  18 chr18_75243377     ZGre    T    A        0      0        2 
  18 chr18_75243377     ZHar    T    A        0      0        2 
  18 chr18_75243377   Sample    T    A        1      2        2 
  18 chr18_75247457     AAsi    C    A        0      0        2 
  18 chr18_75247457     AKia    C    A        1      2        2 
  18 chr18_75247457     AOna    C    A        1      2        2 
  18 chr18_75247457     ASom    C    A        0      0        2 
  18 chr18_75247457     HCab    C    A        0      0        2 
  18 chr18_75247457     HPrz    C    A        0      0        2 
  18 chr18_75247457     ZBoe    C    A        0      0        2 
  18 chr18_75247457     ZGre    C    A        0      0        2 
  18 chr18_75247457     ZHar    C    A        0      0        2 
  18 chr18_75247457   Sample    C    A        0      0        2 
  18 chr18_75248263     AAsi    G    T        0      0        2 
  18 chr18_75248263     AKia    G    T        0      0        2 
  18 chr18_75248263     AOna    G    T        0      0        2 
  18 chr18_75248263     ASom    G    T        0      0        2 
  18 chr18_75248263     HCab    G    T        1      2        2 
  18 chr18_75248263     HPrz    G    T        1      2        2 
  18 chr18_75248263     ZBoe    G    T        0      0        2 
  18 chr18_75248263     ZGre    G    T        0      0        2 
  18 chr18_75248263     ZHar    G    T        0      0        2 
  18 chr18_75248263   Sample    G    T        1      2        2 
  18 chr18_75250975     AAsi    G    A        0      0        2 
  18 chr18_75250975     AKia    G    A        0      0        2 
  18 chr18_75250975     AOna    G    A        0      0        2 
  18 chr18_75250975     ASom    G    A        0      0        2 
  18 chr18_75250975     HCab    G    A        1      2        2 
  18 chr18_75250975     HPrz    G    A        1      2        2 
  18 chr18_75250975     ZBoe    G    A        0      0        2 
  18 chr18_75250975     ZGre    G    A        0      0        2 
  18 chr18_75250975     ZHar    G    A        0      0        2 
  18 chr18_75250975   Sample    G    A        1      2        2 
  18 chr18_75252923     AAsi    G    A        0      0        2 
  18 chr18_75252923     AKia    G    A        0      0        2 
  18 chr18_75252923     AOna    G    A        0      0        2 
  18 chr18_75252923     ASom    G    A        0      0        2 
  18 chr18_75252923     HCab    G    A        0      0        2 
  18 chr18_75252923     HPrz    G    A        0      0        2 
  18 chr18_75252923     ZBoe    G    A        1      2        2 
  18 chr18_75252923     ZGre    G    A        0      0        2 
  18 chr18_75252923     ZHar    G    A        0      0        2 
  18 chr18_75252923   Sample    G    A        0      0        2 
  18 chr18_75256815     AAsi    G    T        0      0        2 
  18 chr18_75256815     AKia    G    T        0      0        2 
  18 chr18_75256815     AOna    G    T        0      0        2 
  18 chr18_75256815     ASom    G    T        0      0        2 
  18 chr18_75256815     HCab    G    T        0      0        2 
  18 chr18_75256815     HPrz    G    T        0      0        2 
  18 chr18_75256815     ZBoe    G    T      0.5      1        2 
  18 chr18_75256815     ZGre    G    T        0      0        2 
  18 chr18_75256815     ZHar    G    T        0      0        2 
  18 chr18_75256815   Sample    G    T        0      0        2 
  18 chr18_75264753     AAsi    G    A        0      0        2 
  18 chr18_75264753     AKia    G    A        0      0        2 
  18 chr18_75264753     AOna    G    A        0      0        2 
  18 chr18_75264753     ASom    G    A        0      0        2 
  18 chr18_75264753     HCab    G    A        1      2        2 
  18 chr18_75264753     HPrz    G    A        1      2        2 
  18 chr18_75264753     ZBoe    G    A        0      0        2 
  18 chr18_75264753     ZGre    G    A        0      0        2 
  18 chr18_75264753     ZHar    G    A        0      0        2 
  18 chr18_75264753   Sample    G    A        1      2        2 
  18 chr18_75269078     AAsi    G    A        0      0        2 
  18 chr18_75269078     AKia    G    A        0      0        2 
  18 chr18_75269078     AOna    G    A        0      0        2 
  18 chr18_75269078     ASom    G    A        0      0        2 
  18 chr18_75269078     HCab    G    A        0      0        2 
  18 chr18_75269078     HPrz    G    A        0      0        2 
  18 chr18_75269078     ZBoe    G    A        0      0        2 
  18 chr18_75269078     ZGre    G    A        0      0        2 
  18 chr18_75269078     ZHar    G    A        1      2        2 
  18 chr18_75269078   Sample    G    A        0      0        2 
  18 chr18_75272869     AAsi    T    C        0      0        2 
  18 chr18_75272869     AKia    T    C        0      0        2 
  18 chr18_75272869     AOna    T    C        0      0        2 
  18 chr18_75272869     ASom    T    C        0      0        2 
  18 chr18_75272869     HCab    T    C      0.5      1        2 
  18 chr18_75272869     HPrz    T    C        0      0        2 
  18 chr18_75272869     ZBoe    T    C        0      0        2 
  18 chr18_75272869     ZGre    T    C        0      0        2 
  18 chr18_75272869     ZHar    T    C        0      0        2 
  18 chr18_75272869   Sample    T    C        0      0        2 
  18 chr18_75274643     AAsi    T    C        0      0        2 
  18 chr18_75274643     AKia    T    C        0      0        2 
  18 chr18_75274643     AOna    T    C        0      0        2 
  18 chr18_75274643     ASom    T    C        1      2        2 
  18 chr18_75274643     HCab    T    C        0      0        2 
  18 chr18_75274643     HPrz    T    C        0      0        2 
  18 chr18_75274643     ZBoe    T    C        0      0        2 
  18 chr18_75274643     ZGre    T    C        0      0        2 
  18 chr18_75274643     ZHar    T    C      0.5      1        2 
  18 chr18_75274643   Sample    T    C        0      0        2 
  18 chr18_75280164     AAsi    T    C        0      0        2 
  18 chr18_75280164     AKia    T    C        0      0        2 
  18 chr18_75280164     AOna    T    C        0      0        2 
  18 chr18_75280164     ASom    T    C        0      0        2 
  18 chr18_75280164     HCab    T    C        0      0        2 
  18 chr18_75280164     HPrz    T    C        0      0        2 
  18 chr18_75280164     ZBoe    T    C        0      0        2 
  18 chr18_75280164     ZGre    T    C        0      0        2 
  18 chr18_75280164     ZHar    T    C        1      2        2 
  18 chr18_75280164   Sample    T    C        0      0        2 
  18 chr18_75290148     AAsi    A    G        0      0        2 
  18 chr18_75290148     AKia    A    G      0.5      1        2 
  18 chr18_75290148     AOna    A    G        0      0        2 
  18 chr18_75290148     ASom    A    G        0      0        2 
  18 chr18_75290148     HCab    A    G        0      0        2 
  18 chr18_75290148     HPrz    A    G        0      0        2 
  18 chr18_75290148     ZBoe    A    G        0      0        2 
  18 chr18_75290148     ZGre    A    G        0      0        2 
  18 chr18_75290148     ZHar    A    G        0      0        2 
  18 chr18_75290148   Sample    A    G        0      0        2 
  18 chr18_75297935     AAsi    C    T        0      0        2 
  18 chr18_75297935     AKia    C    T        0      0        2 
  18 chr18_75297935     AOna    C    T        0      0        2 
  18 chr18_75297935     ASom    C    T        0      0        2 
  18 chr18_75297935     HCab    C    T        1      2        2 
  18 chr18_75297935     HPrz    C    T        1      2        2 
  18 chr18_75297935     ZBoe    C    T        0      0        2 
  18 chr18_75297935     ZGre    C    T        0      0        2 
  18 chr18_75297935     ZHar    C    T        0      0        2 
  18 chr18_75297935   Sample    C    T        1      2        2 
  18 chr18_75298818     AAsi    T    C      0.5      1        2 
  18 chr18_75298818     AKia    T    C        0      0        2 
  18 chr18_75298818     AOna    T    C        0      0        2 
  18 chr18_75298818     ASom    T    C        1      2        2 
  18 chr18_75298818     HCab    T    C        0      0        2 
  18 chr18_75298818     HPrz    T    C        0      0        2 
  18 chr18_75298818     ZBoe    T    C        0      0        2 
  18 chr18_75298818     ZGre    T    C        0      0        2 
  18 chr18_75298818     ZHar    T    C        0      0        2 
  18 chr18_75298818   Sample    T    C        0      0        2 
  18 chr18_75301671     AAsi    C    T        0      0        2 
  18 chr18_75301671     AKia    C    T        0      0        2 
  18 chr18_75301671     AOna    C    T        0      0        2 
  18 chr18_75301671     ASom    C    T        0      0        2 
  18 chr18_75301671     HCab    C    T        1      2        2 
  18 chr18_75301671     HPrz    C    T        1      2        2 
  18 chr18_75301671     ZBoe    C    T        0      0        2 
  18 chr18_75301671     ZGre    C    T        0      0        2 
  18 chr18_75301671     ZHar    C    T        0      0        2 
  18 chr18_75301671   Sample    C    T        1      2        2 
  18 chr18_75303061     AAsi    G    A        0      0        2 
  18 chr18_75303061     AKia    G    A        0      0        2 
  18 chr18_75303061     AOna    G    A        0      0        2 
  18 chr18_75303061     ASom    G    A        0      0        2 
  18 chr18_75303061     HCab    G    A        1      2        2 
  18 chr18_75303061     HPrz    G    A        1      2        2 
  18 chr18_75303061     ZBoe    G    A        0      0        2 
  18 chr18_75303061     ZGre    G    A        0      0        2 
  18 chr18_75303061     ZHar    G    A        0      0        2 
  18 chr18_75303061   Sample    G    A        1      2        2 
  18 chr18_75310193     AAsi    G    C        0      0        2 
  18 chr18_75310193     AKia    G    C        0      0        2 
  18 chr18_75310193     AOna    G    C        0      0        2 
  18 chr18_75310193     ASom    G    C        0      0        2 
  18 chr18_75310193     HCab    G    C        0      0        2 
  18 chr18_75310193     HPrz    G    C        0      0        2 
  18 chr18_75310193     ZBoe    G    C        0      0        2 
  18 chr18_75310193     ZGre    G    C        0      0        2 
  18 chr18_75310193     ZHar    G    C        1      2        2 
  18 chr18_75310193   Sample    G    C        0      0        2 
  18 chr18_75313869     AAsi    G    A        0      0        2 
  18 chr18_75313869     AKia    G    A        0      0        2 
  18 chr18_75313869     AOna    G    A        0      0        2 
  18 chr18_75313869     ASom    G    A        0      0        2 
  18 chr18_75313869     HCab    G    A        0      0        2 
  18 chr18_75313869     HPrz    G    A        0      0        2 
  18 chr18_75313869     ZBoe    G    A      0.5      1        2 
  18 chr18_75313869     ZGre    G    A        0      0        2 
  18 chr18_75313869     ZHar    G    A        0      0        2 
  18 chr18_75313869   Sample    G    A        0      0        2 
  18 chr18_75315671     AAsi    G    A      0.5      1        2 
  18 chr18_75315671     AKia    G    A        0      0        2 
  18 chr18_75315671     AOna    G    A        0      0        2 
  18 chr18_75315671     ASom    G    A        0      0        2 
  18 chr18_75315671     HCab    G    A        0      0        2 
  18 chr18_75315671     HPrz    G    A        0      0        2 
  18 chr18_75315671     ZBoe    G    A        0      0        2 
  18 chr18_75315671     ZGre    G    A        0      0        2 
  18 chr18_75315671     ZHar    G    A        0      0        2 
  18 chr18_75315671   Sample    G    A        0      0        2 
  18 chr18_75325555     AAsi    A    G        0      0        2 
  18 chr18_75325555     AKia    A    G        0      0        2 
  18 chr18_75325555     AOna    A    G        0      0        2 
  18 chr18_75325555     ASom    A    G        0      0        2 
  18 chr18_75325555     HCab    A    G        1      2        2 
  18 chr18_75325555     HPrz    A    G        1      2        2 
  18 chr18_75325555     ZBoe    A    G        0      0        2 
  18 chr18_75325555     ZGre    A    G        0      0        2 
  18 chr18_75325555     ZHar    A    G        0      0        2 
  18 chr18_75325555   Sample    A    G        1      2        2 
  18 chr18_75341339     AAsi    T    C        0      0        2 
  18 chr18_75341339     AKia    T    C        0      0        2 
  18 chr18_75341339     AOna    T    C        0      0        2 
  18 chr18_75341339     ASom    T    C        0      0        2 
  18 chr18_75341339     HCab    T    C        1      2        2 
  18 chr18_75341339     HPrz    T    C        1      2        2 
  18 chr18_75341339     ZBoe    T    C        0      0        2 
  18 chr18_75341339     ZGre    T    C        0      0        2 
  18 chr18_75341339     ZHar    T    C        0      0        2 
  18 chr18_75341339   Sample    T    C        1      2        2 
  18 chr18_75351540     AAsi    C    T        0      0        2 
  18 chr18_75351540     AKia    C    T        0      0        2 
  18 chr18_75351540     AOna    C    T        0      0        2 
  18 chr18_75351540     ASom    C    T        0      0        2 
  18 chr18_75351540     HCab    C    T        1      2        2 
  18 chr18_75351540     HPrz    C    T        1      2        2 
  18 chr18_75351540     ZBoe    C    T        0      0        2 
  18 chr18_75351540     ZGre    C    T        0      0        2 
  18 chr18_75351540     ZHar    C    T        0      0        2 
  18 chr18_75351540   Sample    C    T        1      2        2 
  18 chr18_75366255     AAsi    T    C        0      0        2 
  18 chr18_75366255     AKia    T    C        0      0        2 
  18 chr18_75366255     AOna    T    C        0      0        2 
  18 chr18_75366255     ASom    T    C        0      0        2 
  18 chr18_75366255     HCab    T    C        0      0        2 
  18 chr18_75366255     HPrz    T    C        0      0        2 
  18 chr18_75366255     ZBoe    T    C        0      0        2 
  18 chr18_75366255     ZGre    T    C      0.5      1        2 
  18 chr18_75366255     ZHar    T    C        0      0        2 
  18 chr18_75366255   Sample    T    C        0      0        2 
  18 chr18_75398490     AAsi    G    A        0      0        2 
  18 chr18_75398490     AKia    G    A        0      0        2 
  18 chr18_75398490     AOna    G    A        0      0        2 
  18 chr18_75398490     ASom    G    A        0      0        2 
  18 chr18_75398490     HCab    G    A      0.5      1        2 
  18 chr18_75398490     HPrz    G    A        0      0        2 
  18 chr18_75398490     ZBoe    G    A        0      0        2 
  18 chr18_75398490     ZGre    G    A        0      0        2 
  18 chr18_75398490     ZHar    G    A        0      0        2 
  18 chr18_75398490   Sample    G    A        0      0        2 
  18 chr18_75408340     AAsi    G    A        0      0        2 
  18 chr18_75408340     AKia    G    A        0      0        2 
  18 chr18_75408340     AOna    G    A        0      0        2 
  18 chr18_75408340     ASom    G    A        0      0        2 
  18 chr18_75408340     HCab    G    A        1      2        2 
  18 chr18_75408340     HPrz    G    A      0.5      1        2 
  18 chr18_75408340     ZBoe    G    A        0      0        2 
  18 chr18_75408340     ZGre    G    A        0      0        2 
  18 chr18_75408340     ZHar    G    A        0      0        2 
  18 chr18_75408340   Sample    G    A        1      2        2 
  18 chr18_75410287     AAsi    A    G        0      0        2 
  18 chr18_75410287     AKia    A    G      0.5      1        2 
  18 chr18_75410287     AOna    A    G        0      0        2 
  18 chr18_75410287     ASom    A    G        0      0        2 
  18 chr18_75410287     HCab    A    G        0      0        2 
  18 chr18_75410287     HPrz    A    G        0      0        2 
  18 chr18_75410287     ZBoe    A    G        0      0        2 
  18 chr18_75410287     ZGre    A    G        0      0        2 
  18 chr18_75410287     ZHar    A    G        0      0        2 
  18 chr18_75410287   Sample    A    G        0      0        2 
  18 chr18_75418712     AAsi    C    T        0      0        2 
  18 chr18_75418712     AKia    C    T        0      0        2 
  18 chr18_75418712     AOna    C    T      0.5      1        2 
  18 chr18_75418712     ASom    C    T        0      0        2 
  18 chr18_75418712     HCab    C    T        0      0        2 
  18 chr18_75418712     HPrz    C    T        0      0        2 
  18 chr18_75418712     ZBoe    C    T        1      2        2 
  18 chr18_75418712     ZGre    C    T        0      0        2 
  18 chr18_75418712     ZHar    C    T        0      0        2 
  18 chr18_75418712   Sample    C    T        0      0        2 
  18 chr18_75439874     AAsi    G    A        0      0        2 
  18 chr18_75439874     AKia    G    A        0      0        2 
  18 chr18_75439874     AOna    G    A        0      0        2 
  18 chr18_75439874     ASom    G    A        0      0        2 
  18 chr18_75439874     HCab    G    A        1      2        2 
  18 chr18_75439874     HPrz    G    A        1      2        2 
  18 chr18_75439874     ZBoe    G    A        0      0        2 
  18 chr18_75439874     ZGre    G    A        0      0        2 
  18 chr18_75439874     ZHar    G    A        0      0        2 
  18 chr18_75439874   Sample    G    A        1      2        2 
  18 chr18_75446874     AAsi    G    C        1      2        2 
  18 chr18_75446874     AKia    G    C        1      2        2 
  18 chr18_75446874     AOna    G    C        0      0        2 
  18 chr18_75446874     ASom    G    C        1      2        2 
  18 chr18_75446874     HCab    G    C        0      0        2 
  18 chr18_75446874     HPrz    G    C        0      0        2 
  18 chr18_75446874     ZBoe    G    C        0      0        2 
  18 chr18_75446874     ZGre    G    C        0      0        2 
  18 chr18_75446874     ZHar    G    C        0      0        2 
  18 chr18_75446874   Sample    G    C        0      0        2 
  18 chr18_75449493     AAsi    C    G        0      0        2 
  18 chr18_75449493     AKia    C    G        0      0        2 
  18 chr18_75449493     AOna    C    G      0.5      1        2 
  18 chr18_75449493     ASom    C    G        0      0        2 
  18 chr18_75449493     HCab    C    G        0      0        2 
  18 chr18_75449493     HPrz    C    G        0      0        2 
  18 chr18_75449493     ZBoe    C    G        0      0        2 
  18 chr18_75449493     ZGre    C    G        0      0        2 
  18 chr18_75449493     ZHar    C    G        0      0        2 
  18 chr18_75449493   Sample    C    G        0      0        2 
  18 chr18_75459852     AAsi    C    G        0      0        2 
  18 chr18_75459852     AKia    C    G        0      0        2 
  18 chr18_75459852     AOna    C    G      0.5      1        2 
  18 chr18_75459852     ASom    C    G        0      0        2 
  18 chr18_75459852     HCab    C    G        0      0        2 
  18 chr18_75459852     HPrz    C    G        0      0        2 
  18 chr18_75459852     ZBoe    C    G        0      0        2 
  18 chr18_75459852     ZGre    C    G        0      0        2 
  18 chr18_75459852     ZHar    C    G        0      0        2 
  18 chr18_75459852   Sample    C    G        0      0        2 
  18 chr18_75462501     AAsi    C    T        0      0        2 
  18 chr18_75462501     AKia    C    T        0      0        2 
  18 chr18_75462501     AOna    C    T        0      0        2 
  18 chr18_75462501     ASom    C    T        0      0        2 
  18 chr18_75462501     HCab    C    T        0      0        2 
  18 chr18_75462501     HPrz    C    T        0      0        2 
  18 chr18_75462501     ZBoe    C    T        0      0        2 
  18 chr18_75462501     ZGre    C    T        0      0        2 
  18 chr18_75462501     ZHar    C    T        1      2        2 
  18 chr18_75462501   Sample    C    T        0      0        2 
  18 chr18_75470827     AAsi    T    C      0.5      1        2 
  18 chr18_75470827     AKia    T    C        0      0        2 
  18 chr18_75470827     AOna    T    C        0      0        2 
  18 chr18_75470827     ASom    T    C        0      0        2 
  18 chr18_75470827     HCab    T    C        0      0        2 
  18 chr18_75470827     HPrz    T    C        0      0        2 
  18 chr18_75470827     ZBoe    T    C        0      0        2 
  18 chr18_75470827     ZGre    T    C        0      0        2 
  18 chr18_75470827     ZHar    T    C        0      0        2 
  18 chr18_75470827   Sample    T    C        0      0        2 
  18 chr18_75530953     AAsi    A    G        0      0        2 
  18 chr18_75530953     AKia    A    G        0      0        2 
  18 chr18_75530953     AOna    A    G        0      0        2 
  18 chr18_75530953     ASom    A    G        0      0        2 
  18 chr18_75530953     HCab    A    G        0      0        2 
  18 chr18_75530953     HPrz    A    G        0      0        2 
  18 chr18_75530953     ZBoe    A    G      0.5      1        2 
  18 chr18_75530953     ZGre    A    G        0      0        2 
  18 chr18_75530953     ZHar    A    G        0      0        2 
  18 chr18_75530953   Sample    A    G        0      0        2 
  18 chr18_75538087     AAsi    C    T        0      0        2 
  18 chr18_75538087     AKia    C    T        0      0        2 
  18 chr18_75538087     AOna    C    T        0      0        2 
  18 chr18_75538087     ASom    C    T        0      0        2 
  18 chr18_75538087     HCab    C    T        1      2        2 
  18 chr18_75538087     HPrz    C    T        1      2        2 
  18 chr18_75538087     ZBoe    C    T        0      0        2 
  18 chr18_75538087     ZGre    C    T        0      0        2 
  18 chr18_75538087     ZHar    C    T        0      0        2 
  18 chr18_75538087   Sample    C    T        1      2        2 
  18 chr18_75578324     AAsi    A    C        0      0        2 
  18 chr18_75578324     AKia    A    C        0      0        2 
  18 chr18_75578324     AOna    A    C        0      0        2 
  18 chr18_75578324     ASom    A    C        0      0        2 
  18 chr18_75578324     HCab    A    C        0      0        2 
  18 chr18_75578324     HPrz    A    C        0      0        2 
  18 chr18_75578324     ZBoe    A    C      0.5      1        2 
  18 chr18_75578324     ZGre    A    C        0      0        2 
  18 chr18_75578324     ZHar    A    C        0      0        2 
  18 chr18_75578324   Sample    A    C        0      0        2 
  18 chr18_75589438     AAsi    T    A        0      0        2 
  18 chr18_75589438     AKia    T    A        0      0        2 
  18 chr18_75589438     AOna    T    A      0.5      1        2 
  18 chr18_75589438     ASom    T    A        0      0        2 
  18 chr18_75589438     HCab    T    A        0      0        2 
  18 chr18_75589438     HPrz    T    A        0      0        2 
  18 chr18_75589438     ZBoe    T    A        0      0        2 
  18 chr18_75589438     ZGre    T    A        0      0        2 
  18 chr18_75589438     ZHar    T    A        0      0        2 
  18 chr18_75589438   Sample    T    A        0      0        2 
  18 chr18_75591002     AAsi    T    C        0      0        2 
  18 chr18_75591002     AKia    T    C        0      0        2 
  18 chr18_75591002     AOna    T    C        0      0        2 
  18 chr18_75591002     ASom    T    C        0      0        2 
  18 chr18_75591002     HCab    T    C        1      2        2 
  18 chr18_75591002     HPrz    T    C        1      2        2 
  18 chr18_75591002     ZBoe    T    C        0      0        2 
  18 chr18_75591002     ZGre    T    C        0      0        2 
  18 chr18_75591002     ZHar    T    C        0      0        2 
  18 chr18_75591002   Sample    T    C        1      2        2 
  18 chr18_75592313     AAsi    G    T        0      0        2 
  18 chr18_75592313     AKia    G    T        0      0        2 
  18 chr18_75592313     AOna    G    T        0      0        2 
  18 chr18_75592313     ASom    G    T        0      0        2 
  18 chr18_75592313     HCab    G    T        0      0        2 
  18 chr18_75592313     HPrz    G    T        0      0        2 
  18 chr18_75592313     ZBoe    G    T      0.5      1        2 
  18 chr18_75592313     ZGre    G    T        0      0        2 
  18 chr18_75592313     ZHar    G    T        0      0        2 
  18 chr18_75592313   Sample    G    T        0      0        2 
  18 chr18_75594306     AAsi    T    C        0      0        2 
  18 chr18_75594306     AKia    T    C        0      0        2 
  18 chr18_75594306     AOna    T    C        0      0        2 
  18 chr18_75594306     ASom    T    C        0      0        2 
  18 chr18_75594306     HCab    T    C        0      0        2 
  18 chr18_75594306     HPrz    T    C        0      0        2 
  18 chr18_75594306     ZBoe    T    C        0      0        2 
  18 chr18_75594306     ZGre    T    C        0      0        2 
  18 chr18_75594306     ZHar    T    C      0.5      1        2 
  18 chr18_75594306   Sample    T    C        0      0        2 
  18 chr18_75596074     AAsi    T    C        0      0        2 
  18 chr18_75596074     AKia    T    C        0      0        2 
  18 chr18_75596074     AOna    T    C        0      0        2 
  18 chr18_75596074     ASom    T    C        0      0        2 
  18 chr18_75596074     HCab    T    C        0      0        2 
  18 chr18_75596074     HPrz    T    C        0      0        2 
  18 chr18_75596074     ZBoe    T    C        0      0        2 
  18 chr18_75596074     ZGre    T    C        0      0        2 
  18 chr18_75596074     ZHar    T    C        1      2        2 
  18 chr18_75596074   Sample    T    C        0      0        2 
  18 chr18_75598492     AAsi    G    A        0      0        2 
  18 chr18_75598492     AKia    G    A        0      0        2 
  18 chr18_75598492     AOna    G    A        0      0        2 
  18 chr18_75598492     ASom    G    A        0      0        2 
  18 chr18_75598492     HCab    G    A        0      0        2 
  18 chr18_75598492     HPrz    G    A        0      0        2 
  18 chr18_75598492     ZBoe    G    A        0      0        2 
  18 chr18_75598492     ZGre    G    A        1      2        2 
  18 chr18_75598492     ZHar    G    A        0      0        2 
  18 chr18_75598492   Sample    G    A        0      0        2 
  18 chr18_75598854     AAsi    G    C        0      0        2 
  18 chr18_75598854     AKia    G    C        0      0        2 
  18 chr18_75598854     AOna    G    C        0      0        2 
  18 chr18_75598854     ASom    G    C        0      0        2 
  18 chr18_75598854     HCab    G    C        0      0        2 
  18 chr18_75598854     HPrz    G    C        0      0        2 
  18 chr18_75598854     ZBoe    G    C      0.5      1        2 
  18 chr18_75598854     ZGre    G    C        0      0        2 
  18 chr18_75598854     ZHar    G    C        0      0        2 
  18 chr18_75598854   Sample    G    C        0      0        2 
  18 chr18_75599377     AAsi    A    G        0      0        2 
  18 chr18_75599377     AKia    A    G        0      0        2 
  18 chr18_75599377     AOna    A    G        0      0        2 
  18 chr18_75599377     ASom    A    G        0      0        2 
  18 chr18_75599377     HCab    A    G        0      0        2 
  18 chr18_75599377     HPrz    A    G        0      0        2 
  18 chr18_75599377     ZBoe    A    G      0.5      1        2 
  18 chr18_75599377     ZGre    A    G        0      0        2 
  18 chr18_75599377     ZHar    A    G        0      0        2 
  18 chr18_75599377   Sample    A    G        0      0        2 
  18 chr18_75607108     AAsi    G    T        0      0        2 
  18 chr18_75607108     AKia    G    T        0      0        2 
  18 chr18_75607108     AOna    G    T        0      0        2 
  18 chr18_75607108     ASom    G    T        0      0        2 
  18 chr18_75607108     HCab    G    T        0      0        2 
  18 chr18_75607108     HPrz    G    T      0.5      1        2 
  18 chr18_75607108     ZBoe    G    T        0      0        2 
  18 chr18_75607108     ZGre    G    T        0      0        2 
  18 chr18_75607108     ZHar    G    T        0      0        2 
  18 chr18_75607108   Sample    G    T        0      0        2 
  18 chr18_75607529     AAsi    G    A        0      0        2 
  18 chr18_75607529     AKia    G    A        0      0        2 
  18 chr18_75607529     AOna    G    A        0      0        2 
  18 chr18_75607529     ASom    G    A        0      0        2 
  18 chr18_75607529     HCab    G    A        1      2        2 
  18 chr18_75607529     HPrz    G    A        1      2        2 
  18 chr18_75607529     ZBoe    G    A        0      0        2 
  18 chr18_75607529     ZGre    G    A        0      0        2 
  18 chr18_75607529     ZHar    G    A        0      0        2 
  18 chr18_75607529   Sample    G    A        1      2        2 
  18 chr18_75609098     AAsi    G    A        0      0        2 
  18 chr18_75609098     AKia    G    A        0      0        2 
  18 chr18_75609098     AOna    G    A        0      0        2 
  18 chr18_75609098     ASom    G    A        1      2        2 
  18 chr18_75609098     HCab    G    A        0      0        2 
  18 chr18_75609098     HPrz    G    A        0      0        2 
  18 chr18_75609098     ZBoe    G    A        0      0        2 
  18 chr18_75609098     ZGre    G    A        0      0        2 
  18 chr18_75609098     ZHar    G    A        0      0        2 
  18 chr18_75609098   Sample    G    A        0      0        2 
  18 chr18_75610108     AAsi    T    C        0      0        2 
  18 chr18_75610108     AKia    T    C      0.5      1        2 
  18 chr18_75610108     AOna    T    C        0      0        2 
  18 chr18_75610108     ASom    T    C        0      0        2 
  18 chr18_75610108     HCab    T    C        0      0        2 
  18 chr18_75610108     HPrz    T    C        0      0        2 
  18 chr18_75610108     ZBoe    T    C        0      0        2 
  18 chr18_75610108     ZGre    T    C        0      0        2 
  18 chr18_75610108     ZHar    T    C        0      0        2 
  18 chr18_75610108   Sample    T    C        0      0        2 
  18 chr18_75739447     AAsi    C    T        0      0        2 
  18 chr18_75739447     AKia    C    T        0      0        2 
  18 chr18_75739447     AOna    C    T        0      0        2 
  18 chr18_75739447     ASom    C    T        0      0        2 
  18 chr18_75739447     HCab    C    T        1      2        2 
  18 chr18_75739447     HPrz    C    T        1      2        2 
  18 chr18_75739447     ZBoe    C    T        0      0        2 
  18 chr18_75739447     ZGre    C    T        0      0        2 
  18 chr18_75739447     ZHar    C    T        0      0        2 
  18 chr18_75739447   Sample    C    T        1      2        2 
  18 chr18_75741417     AAsi    G    C        0      0        2 
  18 chr18_75741417     AKia    G    C        0      0        2 
  18 chr18_75741417     AOna    G    C        0      0        2 
  18 chr18_75741417     ASom    G    C        0      0        2 
  18 chr18_75741417     HCab    G    C        0      0        2 
  18 chr18_75741417     HPrz    G    C        0      0        2 
  18 chr18_75741417     ZBoe    G    C        0      0        2 
  18 chr18_75741417     ZGre    G    C      0.5      1        2 
  18 chr18_75741417     ZHar    G    C        0      0        2 
  18 chr18_75741417   Sample    G    C        0      0        2 
  18 chr18_75752210     AAsi    A    C        0      0        2 
  18 chr18_75752210     AKia    A    C        0      0        2 
  18 chr18_75752210     AOna    A    C        0      0        2 
  18 chr18_75752210     ASom    A    C        0      0        2 
  18 chr18_75752210     HCab    A    C        1      2        2 
  18 chr18_75752210     HPrz    A    C        1      2        2 
  18 chr18_75752210     ZBoe    A    C        0      0        2 
  18 chr18_75752210     ZGre    A    C        0      0        2 
  18 chr18_75752210     ZHar    A    C        0      0        2 
  18 chr18_75752210   Sample    A    C        1      2        2 
  18 chr18_75755547     AAsi    G    A        0      0        2 
  18 chr18_75755547     AKia    G    A        0      0        2 
  18 chr18_75755547     AOna    G    A        0      0        2 
  18 chr18_75755547     ASom    G    A        0      0        2 
  18 chr18_75755547     HCab    G    A        1      2        2 
  18 chr18_75755547     HPrz    G    A        1      2        2 
  18 chr18_75755547     ZBoe    G    A        0      0        2 
  18 chr18_75755547     ZGre    G    A        0      0        2 
  18 chr18_75755547     ZHar    G    A        0      0        2 
  18 chr18_75755547   Sample    G    A        1      2        2 
  18 chr18_75774752     AAsi    A    G        0      0        2 
  18 chr18_75774752     AKia    A    G        0      0        2 
  18 chr18_75774752     AOna    A    G        0      0        2 
  18 chr18_75774752     ASom    A    G        0      0        2 
  18 chr18_75774752     HCab    A    G        1      2        2 
  18 chr18_75774752     HPrz    A    G        1      2        2 
  18 chr18_75774752     ZBoe    A    G        0      0        2 
  18 chr18_75774752     ZGre    A    G        0      0        2 
  18 chr18_75774752     ZHar    A    G      0.5      1        2 
  18 chr18_75774752   Sample    A    G        1      2        2 
  18 chr18_75782046     AAsi    A    C        0      0        2 
  18 chr18_75782046     AKia    A    C        0      0        2 
  18 chr18_75782046     AOna    A    C        0      0        2 
  18 chr18_75782046     ASom    A    C        0      0        2 
  18 chr18_75782046     HCab    A    C        0      0        2 
  18 chr18_75782046     HPrz    A    C        0      0        2 
  18 chr18_75782046     ZBoe    A    C        0      0        2 
  18 chr18_75782046     ZGre    A    C        0      0        2 
  18 chr18_75782046     ZHar    A    C      0.5      1        2 
  18 chr18_75782046   Sample    A    C        0      0        2 
  18 chr18_75786396     AAsi    C    T        0      0        2 
  18 chr18_75786396     AKia    C    T        0      0        2 
  18 chr18_75786396     AOna    C    T        0      0        2 
  18 chr18_75786396     ASom    C    T        0      0        2 
  18 chr18_75786396     HCab    C    T        0      0        2 
  18 chr18_75786396     HPrz    C    T      0.5      1        2 
  18 chr18_75786396     ZBoe    C    T        0      0        2 
  18 chr18_75786396     ZGre    C    T        0      0        2 
  18 chr18_75786396     ZHar    C    T        0      0        2 
  18 chr18_75786396   Sample    C    T        0      0        2 
  18 chr18_75798594     AAsi    C    A        0      0        2 
  18 chr18_75798594     AKia    C    A      0.5      1        2 
  18 chr18_75798594     AOna    C    A      0.5      1        2 
  18 chr18_75798594     ASom    C    A        0      0        2 
  18 chr18_75798594     HCab    C    A        0      0        2 
  18 chr18_75798594     HPrz    C    A        0      0        2 
  18 chr18_75798594     ZBoe    C    A        0      0        2 
  18 chr18_75798594     ZGre    C    A        0      0        2 
  18 chr18_75798594     ZHar    C    A        0      0        2 
  18 chr18_75798594   Sample    C    A        0      0        2 
  18 chr18_75804946     AAsi    A    G        0      0        2 
  18 chr18_75804946     AKia    A    G        0      0        2 
  18 chr18_75804946     AOna    A    G      0.5      1        2 
  18 chr18_75804946     ASom    A    G        0      0        2 
  18 chr18_75804946     HCab    A    G        0      0        2 
  18 chr18_75804946     HPrz    A    G        0      0        2 
  18 chr18_75804946     ZBoe    A    G        0      0        2 
  18 chr18_75804946     ZGre    A    G        0      0        2 
  18 chr18_75804946     ZHar    A    G        0      0        2 
  18 chr18_75804946   Sample    A    G        0      0        2 
  18 chr18_75809189     AAsi    C    A        0      0        2 
  18 chr18_75809189     AKia    C    A        0      0        2 
  18 chr18_75809189     AOna    C    A        0      0        2 
  18 chr18_75809189     ASom    C    A        0      0        2 
  18 chr18_75809189     HCab    C    A      0.5      1        2 
  18 chr18_75809189     HPrz    C    A        1      2        2 
  18 chr18_75809189     ZBoe    C    A        0      0        2 
  18 chr18_75809189     ZGre    C    A        0      0        2 
  18 chr18_75809189     ZHar    C    A        0      0        2 
  18 chr18_75809189   Sample    C    A        1      2        2 
  18 chr18_75823875     AAsi    C    G        0      0        2 
  18 chr18_75823875     AKia    C    G        0      0        2 
  18 chr18_75823875     AOna    C    G        0      0        2 
  18 chr18_75823875     ASom    C    G        0      0        2 
  18 chr18_75823875     HCab    C    G        1      2        2 
  18 chr18_75823875     HPrz    C    G        1      2        2 
  18 chr18_75823875     ZBoe    C    G      0.5      1        2 
  18 chr18_75823875     ZGre    C    G      0.5      1        2 
  18 chr18_75823875     ZHar    C    G        0      0        2 
  18 chr18_75823875   Sample    C    G        1      2        2 
  18 chr18_75824124     AAsi    C    T        0      0        2 
  18 chr18_75824124     AKia    C    T        0      0        2 
  18 chr18_75824124     AOna    C    T        0      0        2 
  18 chr18_75824124     ASom    C    T        0      0        2 
  18 chr18_75824124     HCab    C    T      0.5      1        2 
  18 chr18_75824124     HPrz    C    T      0.5      1        2 
  18 chr18_75824124     ZBoe    C    T        0      0        2 
  18 chr18_75824124     ZGre    C    T        0      0        2 
  18 chr18_75824124     ZHar    C    T        0      0        2 
  18 chr18_75824124   Sample    C    T        1      2        2 
  18 chr18_75826710     AAsi    A    G        0      0        2 
  18 chr18_75826710     AKia    A    G        0      0        2 
  18 chr18_75826710     AOna    A    G        0      0        2 
  18 chr18_75826710     ASom    A    G        0      0        2 
  18 chr18_75826710     HCab    A    G        0      0        2 
  18 chr18_75826710     HPrz    A    G        0      0        2 
  18 chr18_75826710     ZBoe    A    G      0.5      1        2 
  18 chr18_75826710     ZGre    A    G        0      0        2 
  18 chr18_75826710     ZHar    A    G        0      0        2 
  18 chr18_75826710   Sample    A    G        0      0        2 
  18 chr18_75832474     AAsi    T    C        0      0        2 
  18 chr18_75832474     AKia    T    C        0      0        2 
  18 chr18_75832474     AOna    T    C        0      0        2 
  18 chr18_75832474     ASom    T    C        0      0        2 
  18 chr18_75832474     HCab    T    C        0      0        2 
  18 chr18_75832474     HPrz    T    C        0      0        2 
  18 chr18_75832474     ZBoe    T    C        0      0        2 
  18 chr18_75832474     ZGre    T    C        0      0        2 
  18 chr18_75832474     ZHar    T    C      0.5      1        2 
  18 chr18_75832474   Sample    T    C        0      0        2 
  18 chr18_75847553     AAsi    G    C        0      0        2 
  18 chr18_75847553     AKia    G    C      0.5      1        2 
  18 chr18_75847553     AOna    G    C        0      0        2 
  18 chr18_75847553     ASom    G    C        0      0        2 
  18 chr18_75847553     HCab    G    C        0      0        2 
  18 chr18_75847553     HPrz    G    C        0      0        2 
  18 chr18_75847553     ZBoe    G    C        0      0        2 
  18 chr18_75847553     ZGre    G    C        0      0        2 
  18 chr18_75847553     ZHar    G    C        0      0        2 
  18 chr18_75847553   Sample    G    C        0      0        2 
  18 chr18_75860170     AAsi    T    C        0      0        2 
  18 chr18_75860170     AKia    T    C        0      0        2 
  18 chr18_75860170     AOna    T    C        0      0        2 
  18 chr18_75860170     ASom    T    C        0      0        2 
  18 chr18_75860170     HCab    T    C        0      0        2 
  18 chr18_75860170     HPrz    T    C        0      0        2 
  18 chr18_75860170     ZBoe    T    C        0      0        2 
  18 chr18_75860170     ZGre    T    C        0      0        2 
  18 chr18_75860170     ZHar    T    C      0.5      1        2 
  18 chr18_75860170   Sample    T    C        0      0        2 
  18 chr18_75871861     AAsi    A    G        0      0        2 
  18 chr18_75871861     AKia    A    G      0.5      1        2 
  18 chr18_75871861     AOna    A    G        0      0        2 
  18 chr18_75871861     ASom    A    G        0      0        2 
  18 chr18_75871861     HCab    A    G        0      0        2 
  18 chr18_75871861     HPrz    A    G        0      0        2 
  18 chr18_75871861     ZBoe    A    G        0      0        2 
  18 chr18_75871861     ZGre    A    G        0      0        2 
  18 chr18_75871861     ZHar    A    G        0      0        2 
  18 chr18_75871861   Sample    A    G        0      0        2 
  18 chr18_75873022     AAsi    A    C        0      0        2 
  18 chr18_75873022     AKia    A    C        0      0        2 
  18 chr18_75873022     AOna    A    C        0      0        2 
  18 chr18_75873022     ASom    A    C        0      0        2 
  18 chr18_75873022     HCab    A    C        0      0        2 
  18 chr18_75873022     HPrz    A    C        0      0        2 
  18 chr18_75873022     ZBoe    A    C      0.5      1        2 
  18 chr18_75873022     ZGre    A    C      0.5      1        2 
  18 chr18_75873022     ZHar    A    C      0.5      1        2 
  18 chr18_75873022   Sample    A    C        0      0        2 
  18 chr18_75875601     AAsi    G    A        0      0        2 
  18 chr18_75875601     AKia    G    A        0      0        2 
  18 chr18_75875601     AOna    G    A        0      0        2 
  18 chr18_75875601     ASom    G    A        0      0        2 
  18 chr18_75875601     HCab    G    A        1      2        2 
  18 chr18_75875601     HPrz    G    A        1      2        2 
  18 chr18_75875601     ZBoe    G    A        0      0        2 
  18 chr18_75875601     ZGre    G    A        0      0        2 
  18 chr18_75875601     ZHar    G    A        0      0        2 
  18 chr18_75875601   Sample    G    A        1      2        2 
  18 chr18_75880352     AAsi    A    G        0      0        2 
  18 chr18_75880352     AKia    A    G        0      0        2 
  18 chr18_75880352     AOna    A    G        0      0        2 
  18 chr18_75880352     ASom    A    G        0      0        2 
  18 chr18_75880352     HCab    A    G        0      0        2 
  18 chr18_75880352     HPrz    A    G        0      0        2 
  18 chr18_75880352     ZBoe    A    G        1      2        2 
  18 chr18_75880352     ZGre    A    G        0      0        2 
  18 chr18_75880352     ZHar    A    G        0      0        2 
  18 chr18_75880352   Sample    A    G        0      0        2 
  18 chr18_75881570     AAsi    A    G        0      0        2 
  18 chr18_75881570     AKia    A    G        0      0        2 
  18 chr18_75881570     AOna    A    G        0      0        2 
  18 chr18_75881570     ASom    A    G        0      0        2 
  18 chr18_75881570     HCab    A    G        0      0        2 
  18 chr18_75881570     HPrz    A    G        0      0        2 
  18 chr18_75881570     ZBoe    A    G        0      0        2 
  18 chr18_75881570     ZGre    A    G      0.5      1        2 
  18 chr18_75881570     ZHar    A    G        0      0        2 
  18 chr18_75881570   Sample    A    G        0      0        2 
  18 chr18_75883803     AAsi    T    G        0      0        2 
  18 chr18_75883803     AKia    T    G        0      0        2 
  18 chr18_75883803     AOna    T    G      0.5      1        2 
  18 chr18_75883803     ASom    T    G        0      0        2 
  18 chr18_75883803     HCab    T    G        0      0        2 
  18 chr18_75883803     HPrz    T    G        0      0        2 
  18 chr18_75883803     ZBoe    T    G        0      0        2 
  18 chr18_75883803     ZGre    T    G        0      0        2 
  18 chr18_75883803     ZHar    T    G        0      0        2 
  18 chr18_75883803   Sample    T    G        0      0        2 
  18 chr18_75884966     AAsi    G    A        0      0        2 
  18 chr18_75884966     AKia    G    A        0      0        2 
  18 chr18_75884966     AOna    G    A        0      0        2 
  18 chr18_75884966     ASom    G    A        0      0        2 
  18 chr18_75884966     HCab    G    A        0      0        2 
  18 chr18_75884966     HPrz    G    A        0      0        2 
  18 chr18_75884966     ZBoe    G    A        1      2        2 
  18 chr18_75884966     ZGre    G    A        0      0        2 
  18 chr18_75884966     ZHar    G    A        0      0        2 
  18 chr18_75884966   Sample    G    A        0      0        2 
  18 chr18_75911465     AAsi    G    T        0      0        2 
  18 chr18_75911465     AKia    G    T        0      0        2 
  18 chr18_75911465     AOna    G    T        0      0        2 
  18 chr18_75911465     ASom    G    T        0      0        2 
  18 chr18_75911465     HCab    G    T        0      0        2 
  18 chr18_75911465     HPrz    G    T        0      0        2 
  18 chr18_75911465     ZBoe    G    T      0.5      1        2 
  18 chr18_75911465     ZGre    G    T        0      0        2 
  18 chr18_75911465     ZHar    G    T        0      0        2 
  18 chr18_75911465   Sample    G    T        0      0        2 
  18 chr18_75913349     AAsi    C    G        0      0        2 
  18 chr18_75913349     AKia    C    G        0      0        2 
  18 chr18_75913349     AOna    C    G        0      0        2 
  18 chr18_75913349     ASom    C    G        0      0        2 
  18 chr18_75913349     HCab    C    G        0      0        2 
  18 chr18_75913349     HPrz    C    G        0      0        2 
  18 chr18_75913349     ZBoe    C    G      0.5      1        2 
  18 chr18_75913349     ZGre    C    G        0      0        2 
  18 chr18_75913349     ZHar    C    G        0      0        2 
  18 chr18_75913349   Sample    C    G        0      0        2 
  18 chr18_75914960     AAsi    T    C        0      0        2 
  18 chr18_75914960     AKia    T    C        0      0        2 
  18 chr18_75914960     AOna    T    C        0      0        2 
  18 chr18_75914960     ASom    T    C        0      0        2 
  18 chr18_75914960     HCab    T    C        0      0        2 
  18 chr18_75914960     HPrz    T    C        0      0        2 
  18 chr18_75914960     ZBoe    T    C      0.5      1        2 
  18 chr18_75914960     ZGre    T    C        0      0        2 
  18 chr18_75914960     ZHar    T    C        0      0        2 
  18 chr18_75914960   Sample    T    C        0      0        2 
  18 chr18_75915348     AAsi    T    C        0      0        2 
  18 chr18_75915348     AKia    T    C        0      0        2 
  18 chr18_75915348     AOna    T    C      0.5      1        2 
  18 chr18_75915348     ASom    T    C        0      0        2 
  18 chr18_75915348     HCab    T    C        0      0        2 
  18 chr18_75915348     HPrz    T    C        0      0        2 
  18 chr18_75915348     ZBoe    T    C        1      2        2 
  18 chr18_75915348     ZGre    T    C        0      0        2 
  18 chr18_75915348     ZHar    T    C        0      0        2 
  18 chr18_75915348   Sample    T    C        0      0        2 
  18 chr18_75919468     AAsi    T    C        0      0        2 
  18 chr18_75919468     AKia    T    C        0      0        2 
  18 chr18_75919468     AOna    T    C        1      2        2 
  18 chr18_75919468     ASom    T    C        0      0        2 
  18 chr18_75919468     HCab    T    C        0      0        2 
  18 chr18_75919468     HPrz    T    C        0      0        2 
  18 chr18_75919468     ZBoe    T    C        0      0        2 
  18 chr18_75919468     ZGre    T    C        0      0        2 
  18 chr18_75919468     ZHar    T    C        0      0        2 
  18 chr18_75919468   Sample    T    C        0      0        2 
  18 chr18_75928172     AAsi    T    C        0      0        2 
  18 chr18_75928172     AKia    T    C        0      0        2 
  18 chr18_75928172     AOna    T    C        0      0        2 
  18 chr18_75928172     ASom    T    C        0      0        2 
  18 chr18_75928172     HCab    T    C        0      0        2 
  18 chr18_75928172     HPrz    T    C        0      0        2 
  18 chr18_75928172     ZBoe    T    C        0      0        2 
  18 chr18_75928172     ZGre    T    C      0.5      1        2 
  18 chr18_75928172     ZHar    T    C        0      0        2 
  18 chr18_75928172   Sample    T    C        1      2        2 
  18 chr18_75932509     AAsi    G    C        0      0        2 
  18 chr18_75932509     AKia    G    C        0      0        2 
  18 chr18_75932509     AOna    G    C        0      0        2 
  18 chr18_75932509     ASom    G    C        0      0        2 
  18 chr18_75932509     HCab    G    C        0      0        2 
  18 chr18_75932509     HPrz    G    C        0      0        2 
  18 chr18_75932509     ZBoe    G    C        0      0        2 
  18 chr18_75932509     ZGre    G    C      0.5      1        2 
  18 chr18_75932509     ZHar    G    C        0      0        2 
  18 chr18_75932509   Sample    G    C        0      0        2 
  18 chr18_75932680     AAsi    A    G        0      0        2 
  18 chr18_75932680     AKia    A    G        0      0        2 
  18 chr18_75932680     AOna    A    G        0      0        2 
  18 chr18_75932680     ASom    A    G        1      2        2 
  18 chr18_75932680     HCab    A    G        0      0        2 
  18 chr18_75932680     HPrz    A    G        0      0        2 
  18 chr18_75932680     ZBoe    A    G        1      2        2 
  18 chr18_75932680     ZGre    A    G      0.5      1        2 
  18 chr18_75932680     ZHar    A    G        1      2        2 
  18 chr18_75932680   Sample    A    G        0      0        2 
  18 chr18_75935255     AAsi    G    C        0      0        2 
  18 chr18_75935255     AKia    G    C        0      0        2 
  18 chr18_75935255     AOna    G    C        0      0        2 
  18 chr18_75935255     ASom    G    C        0      0        2 
  18 chr18_75935255     HCab    G    C        0      0        2 
  18 chr18_75935255     HPrz    G    C        0      0        2 
  18 chr18_75935255     ZBoe    G    C        1      2        2 
  18 chr18_75935255     ZGre    G    C        0      0        2 
  18 chr18_75935255     ZHar    G    C        0      0        2 
  18 chr18_75935255   Sample    G    C        0      0        2 
  18 chr18_75940453     AAsi    A    G        0      0        2 
  18 chr18_75940453     AKia    A    G      0.5      1        2 
  18 chr18_75940453     AOna    A    G        0      0        2 
  18 chr18_75940453     ASom    A    G        0      0        2 
  18 chr18_75940453     HCab    A    G        0      0        2 
  18 chr18_75940453     HPrz    A    G        0      0        2 
  18 chr18_75940453     ZBoe    A    G        0      0        2 
  18 chr18_75940453     ZGre    A    G        0      0        2 
  18 chr18_75940453     ZHar    A    G        0      0        2 
  18 chr18_75940453   Sample    A    G        0      0        2 
  18 chr18_75941803     AAsi    C    T        0      0        2 
  18 chr18_75941803     AKia    C    T        0      0        2 
  18 chr18_75941803     AOna    C    T      0.5      1        2 
  18 chr18_75941803     ASom    C    T        0      0        2 
  18 chr18_75941803     HCab    C    T        0      0        2 
  18 chr18_75941803     HPrz    C    T        0      0        2 
  18 chr18_75941803     ZBoe    C    T        0      0        2 
  18 chr18_75941803     ZGre    C    T        0      0        2 
  18 chr18_75941803     ZHar    C    T        0      0        2 
  18 chr18_75941803   Sample    C    T        0      0        2 
  18 chr18_75953780     AAsi    G    A        0      0        2 
  18 chr18_75953780     AKia    G    A        0      0        2 
  18 chr18_75953780     AOna    G    A        0      0        2 
  18 chr18_75953780     ASom    G    A        0      0        2 
  18 chr18_75953780     HCab    G    A        0      0        2 
  18 chr18_75953780     HPrz    G    A        0      0        2 
  18 chr18_75953780     ZBoe    G    A      0.5      1        2 
  18 chr18_75953780     ZGre    G    A        0      0        2 
  18 chr18_75953780     ZHar    G    A        0      0        2 
  18 chr18_75953780   Sample    G    A        0      0        2 
  18 chr18_75953828     AAsi    A    C        0      0        2 
  18 chr18_75953828     AKia    A    C        0      0        2 
  18 chr18_75953828     AOna    A    C        0      0        2 
  18 chr18_75953828     ASom    A    C        0      0        2 
  18 chr18_75953828     HCab    A    C        1      2        2 
  18 chr18_75953828     HPrz    A    C        1      2        2 
  18 chr18_75953828     ZBoe    A    C        0      0        2 
  18 chr18_75953828     ZGre    A    C        0      0        2 
  18 chr18_75953828     ZHar    A    C        0      0        2 
  18 chr18_75953828   Sample    A    C        1      2        2 
  18 chr18_75973746     AAsi    A    G        0      0        2 
  18 chr18_75973746     AKia    A    G        0      0        2 
  18 chr18_75973746     AOna    A    G        0      0        2 
  18 chr18_75973746     ASom    A    G        0      0        2 
  18 chr18_75973746     HCab    A    G        0      0        2 
  18 chr18_75973746     HPrz    A    G        0      0        2 
  18 chr18_75973746     ZBoe    A    G        1      2        2 
  18 chr18_75973746     ZGre    A    G        0      0        2 
  18 chr18_75973746     ZHar    A    G        0      0        2 
  18 chr18_75973746   Sample    A    G        0      0        2 
  18 chr18_75975824     AAsi    T    G        0      0        2 
  18 chr18_75975824     AKia    T    G        0      0        2 
  18 chr18_75975824     AOna    T    G        0      0        2 
  18 chr18_75975824     ASom    T    G        0      0        2 
  18 chr18_75975824     HCab    T    G        0      0        2 
  18 chr18_75975824     HPrz    T    G        0      0        2 
  18 chr18_75975824     ZBoe    T    G      0.5      1        2 
  18 chr18_75975824     ZGre    T    G        0      0        2 
  18 chr18_75975824     ZHar    T    G        1      2        2 
  18 chr18_75975824   Sample    T    G        0      0        2 
  18 chr18_75984656     AAsi    A    G        0      0        2 
  18 chr18_75984656     AKia    A    G        0      0        2 
  18 chr18_75984656     AOna    A    G        0      0        2 
  18 chr18_75984656     ASom    A    G        0      0        2 
  18 chr18_75984656     HCab    A    G        0      0        2 
  18 chr18_75984656     HPrz    A    G        1      2        2 
  18 chr18_75984656     ZBoe    A    G        0      0        2 
  18 chr18_75984656     ZGre    A    G        0      0        2 
  18 chr18_75984656     ZHar    A    G        0      0        2 
  18 chr18_75984656   Sample    A    G        1      2        2 
  18 chr18_76000517     AAsi    G    T        0      0        2 
  18 chr18_76000517     AKia    G    T        0      0        2 
  18 chr18_76000517     AOna    G    T        0      0        2 
  18 chr18_76000517     ASom    G    T        0      0        2 
  18 chr18_76000517     HCab    G    T        1      2        2 
  18 chr18_76000517     HPrz    G    T        0      0        2 
  18 chr18_76000517     ZBoe    G    T        0      0        2 
  18 chr18_76000517     ZGre    G    T        0      0        2 
  18 chr18_76000517     ZHar    G    T        0      0        2 
  18 chr18_76000517   Sample    G    T        1      2        2 
  18 chr18_76003866     AAsi    C    T        0      0        2 
  18 chr18_76003866     AKia    C    T        0      0        2 
  18 chr18_76003866     AOna    C    T        0      0        2 
  18 chr18_76003866     ASom    C    T        0      0        2 
  18 chr18_76003866     HCab    C    T        0      0        2 
  18 chr18_76003866     HPrz    C    T        0      0        2 
  18 chr18_76003866     ZBoe    C    T        1      2        2 
  18 chr18_76003866     ZGre    C    T        1      2        2 
  18 chr18_76003866     ZHar    C    T        1      2        2 
  18 chr18_76003866   Sample    C    T        0      0        2 
  18 chr18_76019443     AAsi    C    T        0      0        2 
  18 chr18_76019443     AKia    C    T        0      0        2 
  18 chr18_76019443     AOna    C    T        0      0        2 
  18 chr18_76019443     ASom    C    T        0      0        2 
  18 chr18_76019443     HCab    C    T        1      2        2 
  18 chr18_76019443     HPrz    C    T        1      2        2 
  18 chr18_76019443     ZBoe    C    T        0      0        2 
  18 chr18_76019443     ZGre    C    T        0      0        2 
  18 chr18_76019443     ZHar    C    T        0      0        2 
  18 chr18_76019443   Sample    C    T        1      2        2 
  18 chr18_76029390     AAsi    T    C        0      0        2 
  18 chr18_76029390     AKia    T    C        0      0        2 
  18 chr18_76029390     AOna    T    C      0.5      1        2 
  18 chr18_76029390     ASom    T    C        0      0        2 
  18 chr18_76029390     HCab    T    C        0      0        2 
  18 chr18_76029390     HPrz    T    C        0      0        2 
  18 chr18_76029390     ZBoe    T    C        0      0        2 
  18 chr18_76029390     ZGre    T    C        0      0        2 
  18 chr18_76029390     ZHar    T    C        0      0        2 
  18 chr18_76029390   Sample    T    C        0      0        2 
  18 chr18_76035582     AAsi    T    C        0      0        2 
  18 chr18_76035582     AKia    T    C        0      0        2 
  18 chr18_76035582     AOna    T    C        0      0        2 
  18 chr18_76035582     ASom    T    C        0      0        2 
  18 chr18_76035582     HCab    T    C        1      2        2 
  18 chr18_76035582     HPrz    T    C        1      2        2 
  18 chr18_76035582     ZBoe    T    C        0      0        2 
  18 chr18_76035582     ZGre    T    C        0      0        2 
  18 chr18_76035582     ZHar    T    C        0      0        2 
  18 chr18_76035582   Sample    T    C        1      2        2 
  18 chr18_76041827     AAsi    T    G        0      0        2 
  18 chr18_76041827     AKia    T    G        0      0        2 
  18 chr18_76041827     AOna    T    G        1      2        2 
  18 chr18_76041827     ASom    T    G        0      0        2 
  18 chr18_76041827     HCab    T    G        0      0        2 
  18 chr18_76041827     HPrz    T    G        0      0        2 
  18 chr18_76041827     ZBoe    T    G        0      0        2 
  18 chr18_76041827     ZGre    T    G        0      0        2 
  18 chr18_76041827     ZHar    T    G        0      0        2 
  18 chr18_76041827   Sample    T    G        0      0        2 
  18 chr18_76043594     AAsi    T    A        0      0        2 
  18 chr18_76043594     AKia    T    A        1      2        2 
  18 chr18_76043594     AOna    T    A        0      0        2 
  18 chr18_76043594     ASom    T    A        0      0        2 
  18 chr18_76043594     HCab    T    A        0      0        2 
  18 chr18_76043594     HPrz    T    A        0      0        2 
  18 chr18_76043594     ZBoe    T    A        0      0        2 
  18 chr18_76043594     ZGre    T    A        0      0        2 
  18 chr18_76043594     ZHar    T    A        0      0        2 
  18 chr18_76043594   Sample    T    A        0      0        2 
  18 chr18_76044892     AAsi    C    T        0      0        2 
  18 chr18_76044892     AKia    C    T        0      0        2 
  18 chr18_76044892     AOna    C    T        0      0        2 
  18 chr18_76044892     ASom    C    T        0      0        2 
  18 chr18_76044892     HCab    C    T        0      0        2 
  18 chr18_76044892     HPrz    C    T        0      0        2 
  18 chr18_76044892     ZBoe    C    T      0.5      1        2 
  18 chr18_76044892     ZGre    C    T        0      0        2 
  18 chr18_76044892     ZHar    C    T        0      0        2 
  18 chr18_76044892   Sample    C    T        0      0        2 
  18 chr18_76068205     AAsi    G    T        0      0        2 
  18 chr18_76068205     AKia    G    T        1      2        2 
  18 chr18_76068205     AOna    G    T        1      2        2 
  18 chr18_76068205     ASom    G    T        0      0        2 
  18 chr18_76068205     HCab    G    T        0      0        2 
  18 chr18_76068205     HPrz    G    T        0      0        2 
  18 chr18_76068205     ZBoe    G    T        0      0        2 
  18 chr18_76068205     ZGre    G    T        0      0        2 
  18 chr18_76068205     ZHar    G    T        0      0        2 
  18 chr18_76068205   Sample    G    T        0      0        2 
  18 chr18_76082921     AAsi    G    A        0      0        2 
  18 chr18_76082921     AKia    G    A        0      0        2 
  18 chr18_76082921     AOna    G    A        1      2        2 
  18 chr18_76082921     ASom    G    A        0      0        2 
  18 chr18_76082921     HCab    G    A        0      0        2 
  18 chr18_76082921     HPrz    G    A        0      0        2 
  18 chr18_76082921     ZBoe    G    A        0      0        2 
  18 chr18_76082921     ZGre    G    A        0      0        2 
  18 chr18_76082921     ZHar    G    A        0      0        2 
  18 chr18_76082921   Sample    G    A        0      0        2 
  18 chr18_76085126     AAsi    A    G        0      0        2 
  18 chr18_76085126     AKia    A    G        0      0        2 
  18 chr18_76085126     AOna    A    G      0.5      1        2 
  18 chr18_76085126     ASom    A    G        0      0        2 
  18 chr18_76085126     HCab    A    G        0      0        2 
  18 chr18_76085126     HPrz    A    G        0      0        2 
  18 chr18_76085126     ZBoe    A    G        0      0        2 
  18 chr18_76085126     ZGre    A    G        0      0        2 
  18 chr18_76085126     ZHar    A    G        0      0        2 
  18 chr18_76085126   Sample    A    G        0      0        2 
  18 chr18_76086525     AAsi    C    A        0      0        2 
  18 chr18_76086525     AKia    C    A        0      0        2 
  18 chr18_76086525     AOna    C    A        0      0        2 
  18 chr18_76086525     ASom    C    A        0      0        2 
  18 chr18_76086525     HCab    C    A        0      0        2 
  18 chr18_76086525     HPrz    C    A        0      0        2 
  18 chr18_76086525     ZBoe    C    A        0      0        2 
  18 chr18_76086525     ZGre    C    A        0      0        2 
  18 chr18_76086525     ZHar    C    A        1      2        2 
  18 chr18_76086525   Sample    C    A        0      0        2 
  18 chr18_76087860     AAsi    A    G        0      0        2 
  18 chr18_76087860     AKia    A    G        0      0        2 
  18 chr18_76087860     AOna    A    G        0      0        2 
  18 chr18_76087860     ASom    A    G        0      0        2 
  18 chr18_76087860     HCab    A    G        0      0        2 
  18 chr18_76087860     HPrz    A    G        0      0        2 
  18 chr18_76087860     ZBoe    A    G        0      0        2 
  18 chr18_76087860     ZGre    A    G        0      0        2 
  18 chr18_76087860     ZHar    A    G        1      2        2 
  18 chr18_76087860   Sample    A    G        0      0        2 
  18 chr18_76090645     AAsi    T    C        0      0        2 
  18 chr18_76090645     AKia    T    C        0      0        2 
  18 chr18_76090645     AOna    T    C        0      0        2 
  18 chr18_76090645     ASom    T    C        0      0        2 
  18 chr18_76090645     HCab    T    C        1      2        2 
  18 chr18_76090645     HPrz    T    C        1      2        2 
  18 chr18_76090645     ZBoe    T    C        0      0        2 
  18 chr18_76090645     ZGre    T    C        0      0        2 
  18 chr18_76090645     ZHar    T    C        0      0        2 
  18 chr18_76090645   Sample    T    C        1      2        2 
  18 chr18_76103882     AAsi    C    T        0      0        2 
  18 chr18_76103882     AKia    C    T        0      0        2 
  18 chr18_76103882     AOna    C    T        1      2        2 
  18 chr18_76103882     ASom    C    T        0      0        2 
  18 chr18_76103882     HCab    C    T        0      0        2 
  18 chr18_76103882     HPrz    C    T        0      0        2 
  18 chr18_76103882     ZBoe    C    T        0      0        2 
  18 chr18_76103882     ZGre    C    T        0      0        2 
  18 chr18_76103882     ZHar    C    T        0      0        2 
  18 chr18_76103882   Sample    C    T        0      0        2 
  18 chr18_76152301     AAsi    T    A        0      0        2 
  18 chr18_76152301     AKia    T    A        0      0        2 
  18 chr18_76152301     AOna    T    A        0      0        2 
  18 chr18_76152301     ASom    T    A        0      0        2 
  18 chr18_76152301     HCab    T    A        1      2        2 
  18 chr18_76152301     HPrz    T    A        1      2        2 
  18 chr18_76152301     ZBoe    T    A        0      0        2 
  18 chr18_76152301     ZGre    T    A        0      0        2 
  18 chr18_76152301     ZHar    T    A        0      0        2 
  18 chr18_76152301   Sample    T    A        1      2        2 
  18 chr18_76158439     AAsi    A    C        0      0        2 
  18 chr18_76158439     AKia    A    C        0      0        2 
  18 chr18_76158439     AOna    A    C        0      0        2 
  18 chr18_76158439     ASom    A    C        0      0        2 
  18 chr18_76158439     HCab    A    C        1      2        2 
  18 chr18_76158439     HPrz    A    C        1      2        2 
  18 chr18_76158439     ZBoe    A    C        0      0        2 
  18 chr18_76158439     ZGre    A    C        0      0        2 
  18 chr18_76158439     ZHar    A    C        0      0        2 
  18 chr18_76158439   Sample    A    C        1      2        2 
  18 chr18_76158874     AAsi    A    C      0.5      1        2 
  18 chr18_76158874     AKia    A    C        0      0        2 
  18 chr18_76158874     AOna    A    C        0      0        2 
  18 chr18_76158874     ASom    A    C        0      0        2 
  18 chr18_76158874     HCab    A    C        0      0        2 
  18 chr18_76158874     HPrz    A    C        0      0        2 
  18 chr18_76158874     ZBoe    A    C        0      0        2 
  18 chr18_76158874     ZGre    A    C        0      0        2 
  18 chr18_76158874     ZHar    A    C        0      0        2 
  18 chr18_76158874   Sample    A    C        0      0        2 
  18 chr18_76162761     AAsi    C    T        0      0        2 
  18 chr18_76162761     AKia    C    T        0      0        2 
  18 chr18_76162761     AOna    C    T        0      0        2 
  18 chr18_76162761     ASom    C    T        0      0        2 
  18 chr18_76162761     HCab    C    T        1      2        2 
  18 chr18_76162761     HPrz    C    T        1      2        2 
  18 chr18_76162761     ZBoe    C    T        0      0        2 
  18 chr18_76162761     ZGre    C    T        0      0        2 
  18 chr18_76162761     ZHar    C    T        0      0        2 
  18 chr18_76162761   Sample    C    T        1      2        2 
  18 chr18_76163591     AAsi    T    C        0      0        2 
  18 chr18_76163591     AKia    T    C        0      0        2 
  18 chr18_76163591     AOna    T    C        0      0        2 
  18 chr18_76163591     ASom    T    C        0      0        2 
  18 chr18_76163591     HCab    T    C        1      2        2 
  18 chr18_76163591     HPrz    T    C        1      2        2 
  18 chr18_76163591     ZBoe    T    C        0      0        2 
  18 chr18_76163591     ZGre    T    C        0      0        2 
  18 chr18_76163591     ZHar    T    C        0      0        2 
  18 chr18_76163591   Sample    T    C        1      2        2 
  18 chr18_76165052     AAsi    C    T        0      0        2 
  18 chr18_76165052     AKia    C    T        0      0        2 
  18 chr18_76165052     AOna    C    T        0      0        2 
  18 chr18_76165052     ASom    C    T        0      0        2 
  18 chr18_76165052     HCab    C    T        0      0        2 
  18 chr18_76165052     HPrz    C    T        0      0        2 
  18 chr18_76165052     ZBoe    C    T        0      0        2 
  18 chr18_76165052     ZGre    C    T        1      2        2 
  18 chr18_76165052     ZHar    C    T        0      0        2 
  18 chr18_76165052   Sample    C    T        0      0        2 
  18 chr18_76169930     AAsi    G    A        0      0        2 
  18 chr18_76169930     AKia    G    A        0      0        2 
  18 chr18_76169930     AOna    G    A        0      0        2 
  18 chr18_76169930     ASom    G    A        0      0        2 
  18 chr18_76169930     HCab    G    A        0      0        2 
  18 chr18_76169930     HPrz    G    A        0      0        2 
  18 chr18_76169930     ZBoe    G    A        0      0        2 
  18 chr18_76169930     ZGre    G    A        1      2        2 
  18 chr18_76169930     ZHar    G    A        0      0        2 
  18 chr18_76169930   Sample    G    A        0      0        2 
  18 chr18_76172878     AAsi    G    A        0      0        2 
  18 chr18_76172878     AKia    G    A        0      0        2 
  18 chr18_76172878     AOna    G    A        0      0        2 
  18 chr18_76172878     ASom    G    A        0      0        2 
  18 chr18_76172878     HCab    G    A        0      0        2 
  18 chr18_76172878     HPrz    G    A        0      0        2 
  18 chr18_76172878     ZBoe    G    A      0.5      1        2 
  18 chr18_76172878     ZGre    G    A        0      0        2 
  18 chr18_76172878     ZHar    G    A        0      0        2 
  18 chr18_76172878   Sample    G    A        0      0        2 
  18 chr18_76178178     AAsi    C    T        0      0        2 
  18 chr18_76178178     AKia    C    T        0      0        2 
  18 chr18_76178178     AOna    C    T      0.5      1        2 
  18 chr18_76178178     ASom    C    T        0      0        2 
  18 chr18_76178178     HCab    C    T        0      0        2 
  18 chr18_76178178     HPrz    C    T        0      0        2 
  18 chr18_76178178     ZBoe    C    T        0      0        2 
  18 chr18_76178178     ZGre    C    T        0      0        2 
  18 chr18_76178178     ZHar    C    T        0      0        2 
  18 chr18_76178178   Sample    C    T        0      0        2 
  18 chr18_76188224     AAsi    T    C        0      0        2 
  18 chr18_76188224     AKia    T    C        0      0        2 
  18 chr18_76188224     AOna    T    C      0.5      1        2 
  18 chr18_76188224     ASom    T    C        0      0        2 
  18 chr18_76188224     HCab    T    C        0      0        2 
  18 chr18_76188224     HPrz    T    C        0      0        2 
  18 chr18_76188224     ZBoe    T    C        0      0        2 
  18 chr18_76188224     ZGre    T    C        0      0        2 
  18 chr18_76188224     ZHar    T    C        0      0        2 
  18 chr18_76188224   Sample    T    C        0      0        2 
  18 chr18_76193403     AAsi    A    G        0      0        2 
  18 chr18_76193403     AKia    A    G        0      0        2 
  18 chr18_76193403     AOna    A    G        0      0        2 
  18 chr18_76193403     ASom    A    G        0      0        2 
  18 chr18_76193403     HCab    A    G        0      0        2 
  18 chr18_76193403     HPrz    A    G        0      0        2 
  18 chr18_76193403     ZBoe    A    G        0      0        2 
  18 chr18_76193403     ZGre    A    G        0      0        2 
  18 chr18_76193403     ZHar    A    G        1      2        2 
  18 chr18_76193403   Sample    A    G        0      0        2 
  18 chr18_76201799     AAsi    T    C        0      0        2 
  18 chr18_76201799     AKia    T    C        0      0        2 
  18 chr18_76201799     AOna    T    C        0      0        2 
  18 chr18_76201799     ASom    T    C        0      0        2 
  18 chr18_76201799     HCab    T    C        0      0        2 
  18 chr18_76201799     HPrz    T    C        0      0        2 
  18 chr18_76201799     ZBoe    T    C      0.5      1        2 
  18 chr18_76201799     ZGre    T    C        1      2        2 
  18 chr18_76201799     ZHar    T    C        0      0        2 
  18 chr18_76201799   Sample    T    C        0      0        2 
  18 chr18_76203365     AAsi    T    G        0      0        2 
  18 chr18_76203365     AKia    T    G        1      2        2 
  18 chr18_76203365     AOna    T    G        1      2        2 
  18 chr18_76203365     ASom    T    G        0      0        2 
  18 chr18_76203365     HCab    T    G        0      0        2 
  18 chr18_76203365     HPrz    T    G        0      0        2 
  18 chr18_76203365     ZBoe    T    G        0      0        2 
  18 chr18_76203365     ZGre    T    G        0      0        2 
  18 chr18_76203365     ZHar    T    G        0      0        2 
  18 chr18_76203365   Sample    T    G        0      0        2 
  18 chr18_76206562     AAsi    C    G        0      0        2 
  18 chr18_76206562     AKia    C    G      0.5      1        2 
  18 chr18_76206562     AOna    C    G        0      0        2 
  18 chr18_76206562     ASom    C    G        0      0        2 
  18 chr18_76206562     HCab    C    G        0      0        2 
  18 chr18_76206562     HPrz    C    G        0      0        2 
  18 chr18_76206562     ZBoe    C    G        0      0        2 
  18 chr18_76206562     ZGre    C    G        0      0        2 
  18 chr18_76206562     ZHar    C    G        0      0        2 
  18 chr18_76206562   Sample    C    G        0      0        2 
  18 chr18_76210115     AAsi    A    C        0      0        2 
  18 chr18_76210115     AKia    A    C        0      0        2 
  18 chr18_76210115     AOna    A    C        0      0        2 
  18 chr18_76210115     ASom    A    C        0      0        2 
  18 chr18_76210115     HCab    A    C      0.5      1        2 
  18 chr18_76210115     HPrz    A    C      0.5      1        2 
  18 chr18_76210115     ZBoe    A    C        0      0        2 
  18 chr18_76210115     ZGre    A    C        0      0        2 
  18 chr18_76210115     ZHar    A    C        0      0        2 
  18 chr18_76210115   Sample    A    C        0      0        2 
  18 chr18_76222324     AAsi    G    A        0      0        2 
  18 chr18_76222324     AKia    G    A        0      0        2 
  18 chr18_76222324     AOna    G    A        0      0        2 
  18 chr18_76222324     ASom    G    A        0      0        2 
  18 chr18_76222324     HCab    G    A        0      0        2 
  18 chr18_76222324     HPrz    G    A        0      0        2 
  18 chr18_76222324     ZBoe    G    A        1      2        2 
  18 chr18_76222324     ZGre    G    A        0      0        2 
  18 chr18_76222324     ZHar    G    A        0      0        2 
  18 chr18_76222324   Sample    G    A        0      0        2 
  18 chr18_76223385     AAsi    C    T        0      0        2 
  18 chr18_76223385     AKia    C    T        0      0        2 
  18 chr18_76223385     AOna    C    T        0      0        2 
  18 chr18_76223385     ASom    C    T        0      0        2 
  18 chr18_76223385     HCab    C    T        0      0        2 
  18 chr18_76223385     HPrz    C    T        0      0        2 
  18 chr18_76223385     ZBoe    C    T        1      2        2 
  18 chr18_76223385     ZGre    C    T        0      0        2 
  18 chr18_76223385     ZHar    C    T        0      0        2 
  18 chr18_76223385   Sample    C    T        0      0        2 
  18 chr18_76224473     AAsi    G    A        0      0        2 
  18 chr18_76224473     AKia    G    A        0      0        2 
  18 chr18_76224473     AOna    G    A        0      0        2 
  18 chr18_76224473     ASom    G    A        0      0        2 
  18 chr18_76224473     HCab    G    A        0      0        2 
  18 chr18_76224473     HPrz    G    A        0      0        2 
  18 chr18_76224473     ZBoe    G    A        0      0        2 
  18 chr18_76224473     ZGre    G    A        0      0        2 
  18 chr18_76224473     ZHar    G    A        1      2        2 
  18 chr18_76224473   Sample    G    A        0      0        2 
  18 chr18_76244461     AAsi    G    A        1      2        2 
  18 chr18_76244461     AKia    G    A        0      0        2 
  18 chr18_76244461     AOna    G    A        0      0        2 
  18 chr18_76244461     ASom    G    A        1      2        2 
  18 chr18_76244461     HCab    G    A        0      0        2 
  18 chr18_76244461     HPrz    G    A        0      0        2 
  18 chr18_76244461     ZBoe    G    A        0      0        2 
  18 chr18_76244461     ZGre    G    A        0      0        2 
  18 chr18_76244461     ZHar    G    A        0      0        2 
  18 chr18_76244461   Sample    G    A        0      0        2 
  18 chr18_76246927     AAsi    G    C        0      0        2 
  18 chr18_76246927     AKia    G    C        0      0        2 
  18 chr18_76246927     AOna    G    C        0      0        2 
  18 chr18_76246927     ASom    G    C        0      0        2 
  18 chr18_76246927     HCab    G    C        1      2        2 
  18 chr18_76246927     HPrz    G    C        1      2        2 
  18 chr18_76246927     ZBoe    G    C        0      0        2 
  18 chr18_76246927     ZGre    G    C        0      0        2 
  18 chr18_76246927     ZHar    G    C        0      0        2 
  18 chr18_76246927   Sample    G    C        1      2        2 
  18 chr18_76248648     AAsi    T    C        0      0        2 
  18 chr18_76248648     AKia    T    C        0      0        2 
  18 chr18_76248648     AOna    T    C        0      0        2 
  18 chr18_76248648     ASom    T    C        0      0        2 
  18 chr18_76248648     HCab    T    C        1      2        2 
  18 chr18_76248648     HPrz    T    C        1      2        2 
  18 chr18_76248648     ZBoe    T    C        0      0        2 
  18 chr18_76248648     ZGre    T    C        0      0        2 
  18 chr18_76248648     ZHar    T    C        0      0        2 
  18 chr18_76248648   Sample    T    C        1      2        2 
  18 chr18_76250190     AAsi    A    G        0      0        2 
  18 chr18_76250190     AKia    A    G        0      0        2 
  18 chr18_76250190     AOna    A    G        0      0        2 
  18 chr18_76250190     ASom    A    G        0      0        2 
  18 chr18_76250190     HCab    A    G        0      0        2 
  18 chr18_76250190     HPrz    A    G        0      0        2 
  18 chr18_76250190     ZBoe    A    G      0.5      1        2 
  18 chr18_76250190     ZGre    A    G        0      0        2 
  18 chr18_76250190     ZHar    A    G        0      0        2 
  18 chr18_76250190   Sample    A    G        0      0        2 
  18 chr18_76250376     AAsi    G    T        0      0        2 
  18 chr18_76250376     AKia    G    T        0      0        2 
  18 chr18_76250376     AOna    G    T        0      0        2 
  18 chr18_76250376     ASom    G    T        0      0        2 
  18 chr18_76250376     HCab    G    T        1      2        2 
  18 chr18_76250376     HPrz    G    T        1      2        2 
  18 chr18_76250376     ZBoe    G    T        0      0        2 
  18 chr18_76250376     ZGre    G    T        0      0        2 
  18 chr18_76250376     ZHar    G    T        0      0        2 
  18 chr18_76250376   Sample    G    T        1      2        2 
  18 chr18_76250607     AAsi    T    C        0      0        2 
  18 chr18_76250607     AKia    T    C        0      0        2 
  18 chr18_76250607     AOna    T    C        0      0        2 
  18 chr18_76250607     ASom    T    C        0      0        2 
  18 chr18_76250607     HCab    T    C        0      0        2 
  18 chr18_76250607     HPrz    T    C        0      0        2 
  18 chr18_76250607     ZBoe    T    C        1      2        2 
  18 chr18_76250607     ZGre    T    C        0      0        2 
  18 chr18_76250607     ZHar    T    C        0      0        2 
  18 chr18_76250607   Sample    T    C        0      0        2 
  18 chr18_76262241     AAsi    C    G        0      0        2 
  18 chr18_76262241     AKia    C    G        0      0        2 
  18 chr18_76262241     AOna    C    G        0      0        2 
  18 chr18_76262241     ASom    C    G        0      0        2 
  18 chr18_76262241     HCab    C    G        0      0        2 
  18 chr18_76262241     HPrz    C    G        0      0        2 
  18 chr18_76262241     ZBoe    C    G        0      0        2 
  18 chr18_76262241     ZGre    C    G        1      2        2 
  18 chr18_76262241     ZHar    C    G        0      0        2 
  18 chr18_76262241   Sample    C    G        0      0        2 
  18 chr18_76265844     AAsi    G    A        0      0        2 
  18 chr18_76265844     AKia    G    A        0      0        2 
  18 chr18_76265844     AOna    G    A        0      0        2 
  18 chr18_76265844     ASom    G    A        0      0        2 
  18 chr18_76265844     HCab    G    A        0      0        2 
  18 chr18_76265844     HPrz    G    A        0      0        2 
  18 chr18_76265844     ZBoe    G    A      0.5      1        2 
  18 chr18_76265844     ZGre    G    A        0      0        2 
  18 chr18_76265844     ZHar    G    A        0      0        2 
  18 chr18_76265844   Sample    G    A        0      0        2 
  18 chr18_76272712     AAsi    A    C        0      0        2 
  18 chr18_76272712     AKia    A    C        1      2        2 
  18 chr18_76272712     AOna    A    C        1      2        2 
  18 chr18_76272712     ASom    A    C        0      0        2 
  18 chr18_76272712     HCab    A    C        0      0        2 
  18 chr18_76272712     HPrz    A    C        0      0        2 
  18 chr18_76272712     ZBoe    A    C        0      0        2 
  18 chr18_76272712     ZGre    A    C        0      0        2 
  18 chr18_76272712     ZHar    A    C        0      0        2 
  18 chr18_76272712   Sample    A    C        0      0        2 
  18 chr18_76282541     AAsi    A    G        0      0        2 
  18 chr18_76282541     AKia    A    G        0      0        2 
  18 chr18_76282541     AOna    A    G        0      0        2 
  18 chr18_76282541     ASom    A    G        0      0        2 
  18 chr18_76282541     HCab    A    G      0.5      1        2 
  18 chr18_76282541     HPrz    A    G        1      2        2 
  18 chr18_76282541     ZBoe    A    G        0      0        2 
  18 chr18_76282541     ZGre    A    G        0      0        2 
  18 chr18_76282541     ZHar    A    G        0      0        2 
  18 chr18_76282541   Sample    A    G        0      0        2 
  18 chr18_76282926     AAsi    G    T        0      0        2 
  18 chr18_76282926     AKia    G    T        0      0        2 
  18 chr18_76282926     AOna    G    T        0      0        2 
  18 chr18_76282926     ASom    G    T        0      0        2 
  18 chr18_76282926     HCab    G    T        0      0        2 
  18 chr18_76282926     HPrz    G    T        0      0        2 
  18 chr18_76282926     ZBoe    G    T        1      2        2 
  18 chr18_76282926     ZGre    G    T        1      2        2 
  18 chr18_76282926     ZHar    G    T        1      2        2 
  18 chr18_76282926   Sample    G    T        0      0        2 
  18 chr18_76291646     AAsi    T    C        0      0        2 
  18 chr18_76291646     AKia    T    C      0.5      1        2 
  18 chr18_76291646     AOna    T    C        0      0        2 
  18 chr18_76291646     ASom    T    C        0      0        2 
  18 chr18_76291646     HCab    T    C        0      0        2 
  18 chr18_76291646     HPrz    T    C        0      0        2 
  18 chr18_76291646     ZBoe    T    C        0      0        2 
  18 chr18_76291646     ZGre    T    C        0      0        2 
  18 chr18_76291646     ZHar    T    C        0      0        2 
  18 chr18_76291646   Sample    T    C        1      2        2 
  18 chr18_76303946     AAsi    A    G        0      0        2 
  18 chr18_76303946     AKia    A    G        0      0        2 
  18 chr18_76303946     AOna    A    G        0      0        2 
  18 chr18_76303946     ASom    A    G        0      0        2 
  18 chr18_76303946     HCab    A    G        0      0        2 
  18 chr18_76303946     HPrz    A    G        0      0        2 
  18 chr18_76303946     ZBoe    A    G      0.5      1        2 
  18 chr18_76303946     ZGre    A    G        0      0        2 
  18 chr18_76303946     ZHar    A    G        0      0        2 
  18 chr18_76303946   Sample    A    G        0      0        2 
  18 chr18_76315925     AAsi    T    C        0      0        2 
  18 chr18_76315925     AKia    T    C        0      0        2 
  18 chr18_76315925     AOna    T    C        0      0        2 
  18 chr18_76315925     ASom    T    C        0      0        2 
  18 chr18_76315925     HCab    T    C        1      2        2 
  18 chr18_76315925     HPrz    T    C        1      2        2 
  18 chr18_76315925     ZBoe    T    C        0      0        2 
  18 chr18_76315925     ZGre    T    C        0      0        2 
  18 chr18_76315925     ZHar    T    C        0      0        2 
  18 chr18_76315925   Sample    T    C        1      2        2 
  18 chr18_76317054     AAsi    G    C        0      0        2 
  18 chr18_76317054     AKia    G    C        0      0        2 
  18 chr18_76317054     AOna    G    C        0      0        2 
  18 chr18_76317054     ASom    G    C        0      0        2 
  18 chr18_76317054     HCab    G    C        1      2        2 
  18 chr18_76317054     HPrz    G    C        1      2        2 
  18 chr18_76317054     ZBoe    G    C        0      0        2 
  18 chr18_76317054     ZGre    G    C        0      0        2 
  18 chr18_76317054     ZHar    G    C        0      0        2 
  18 chr18_76317054   Sample    G    C        1      2        2 
  18 chr18_76318955     AAsi    T    C        0      0        2 
  18 chr18_76318955     AKia    T    C        0      0        2 
  18 chr18_76318955     AOna    T    C        0      0        2 
  18 chr18_76318955     ASom    T    C        0      0        2 
  18 chr18_76318955     HCab    T    C        0      0        2 
  18 chr18_76318955     HPrz    T    C        0      0        2 
  18 chr18_76318955     ZBoe    T    C        0      0        2 
  18 chr18_76318955     ZGre    T    C      0.5      1        2 
  18 chr18_76318955     ZHar    T    C        0      0        2 
  18 chr18_76318955   Sample    T    C        0      0        2 
  18 chr18_76321231     AAsi    T    C        0      0        2 
  18 chr18_76321231     AKia    T    C        0      0        2 
  18 chr18_76321231     AOna    T    C        0      0        2 
  18 chr18_76321231     ASom    T    C      0.5      1        2 
  18 chr18_76321231     HCab    T    C        0      0        2 
  18 chr18_76321231     HPrz    T    C        0      0        2 
  18 chr18_76321231     ZBoe    T    C        0      0        2 
  18 chr18_76321231     ZGre    T    C        0      0        2 
  18 chr18_76321231     ZHar    T    C        0      0        2 
  18 chr18_76321231   Sample    T    C        0      0        2 
  18 chr18_76323095     AAsi    T    C        0      0        2 
  18 chr18_76323095     AKia    T    C        0      0        2 
  18 chr18_76323095     AOna    T    C        0      0        2 
  18 chr18_76323095     ASom    T    C        0      0        2 
  18 chr18_76323095     HCab    T    C        1      2        2 
  18 chr18_76323095     HPrz    T    C        1      2        2 
  18 chr18_76323095     ZBoe    T    C        0      0        2 
  18 chr18_76323095     ZGre    T    C        0      0        2 
  18 chr18_76323095     ZHar    T    C        0      0        2 
  18 chr18_76323095   Sample    T    C        0      0        2 
  18 chr18_76324406     AAsi    C    T        0      0        2 
  18 chr18_76324406     AKia    C    T        1      2        2 
  18 chr18_76324406     AOna    C    T        0      0        2 
  18 chr18_76324406     ASom    C    T        0      0        2 
  18 chr18_76324406     HCab    C    T        0      0        2 
  18 chr18_76324406     HPrz    C    T        0      0        2 
  18 chr18_76324406     ZBoe    C    T        0      0        2 
  18 chr18_76324406     ZGre    C    T        0      0        2 
  18 chr18_76324406     ZHar    C    T        0      0        2 
  18 chr18_76324406   Sample    C    T        0      0        2 
  18 chr18_76342817     AAsi    T    C        0      0        2 
  18 chr18_76342817     AKia    T    C        1      2        2 
  18 chr18_76342817     AOna    T    C        0      0        2 
  18 chr18_76342817     ASom    T    C        0      0        2 
  18 chr18_76342817     HCab    T    C        0      0        2 
  18 chr18_76342817     HPrz    T    C        0      0        2 
  18 chr18_76342817     ZBoe    T    C        0      0        2 
  18 chr18_76342817     ZGre    T    C        0      0        2 
  18 chr18_76342817     ZHar    T    C        0      0        2 
  18 chr18_76342817   Sample    T    C        0      0        2 
  18 chr18_76347915     AAsi    G    C        0      0        2 
  18 chr18_76347915     AKia    G    C        0      0        2 
  18 chr18_76347915     AOna    G    C        0      0        2 
  18 chr18_76347915     ASom    G    C        0      0        2 
  18 chr18_76347915     HCab    G    C        0      0        2 
  18 chr18_76347915     HPrz    G    C      0.5      1        2 
  18 chr18_76347915     ZBoe    G    C        0      0        2 
  18 chr18_76347915     ZGre    G    C        0      0        2 
  18 chr18_76347915     ZHar    G    C        0      0        2 
  18 chr18_76347915   Sample    G    C        0      0        2 
  18 chr18_76354783     AAsi    G    A        0      0        2 
  18 chr18_76354783     AKia    G    A        0      0        2 
  18 chr18_76354783     AOna    G    A        0      0        2 
  18 chr18_76354783     ASom    G    A        0      0        2 
  18 chr18_76354783     HCab    G    A        0      0        2 
  18 chr18_76354783     HPrz    G    A        0      0        2 
  18 chr18_76354783     ZBoe    G    A        0      0        2 
  18 chr18_76354783     ZGre    G    A        1      2        2 
  18 chr18_76354783     ZHar    G    A        1      2        2 
  18 chr18_76354783   Sample    G    A        0      0        2 
  18 chr18_76355614     AAsi    C    T        0      0        2 
  18 chr18_76355614     AKia    C    T        0      0        2 
  18 chr18_76355614     AOna    C    T        0      0        2 
  18 chr18_76355614     ASom    C    T        0      0        2 
  18 chr18_76355614     HCab    C    T        1      2        2 
  18 chr18_76355614     HPrz    C    T        1      2        2 
  18 chr18_76355614     ZBoe    C    T        0      0        2 
  18 chr18_76355614     ZGre    C    T        0      0        2 
  18 chr18_76355614     ZHar    C    T        0      0        2 
  18 chr18_76355614   Sample    C    T        1      2        2 
  18 chr18_76355924     AAsi    G    A        0      0        2 
  18 chr18_76355924     AKia    G    A        0      0        2 
  18 chr18_76355924     AOna    G    A        0      0        2 
  18 chr18_76355924     ASom    G    A        0      0        2 
  18 chr18_76355924     HCab    G    A        1      2        2 
  18 chr18_76355924     HPrz    G    A        1      2        2 
  18 chr18_76355924     ZBoe    G    A        0      0        2 
  18 chr18_76355924     ZGre    G    A        0      0        2 
  18 chr18_76355924     ZHar    G    A        0      0        2 
  18 chr18_76355924   Sample    G    A        1      2        2 
  18 chr18_76358325     AAsi    A    T        0      0        2 
  18 chr18_76358325     AKia    A    T        0      0        2 
  18 chr18_76358325     AOna    A    T        0      0        2 
  18 chr18_76358325     ASom    A    T        0      0        2 
  18 chr18_76358325     HCab    A    T        1      2        2 
  18 chr18_76358325     HPrz    A    T        1      2        2 
  18 chr18_76358325     ZBoe    A    T        0      0        2 
  18 chr18_76358325     ZGre    A    T        0      0        2 
  18 chr18_76358325     ZHar    A    T        0      0        2 
  18 chr18_76358325   Sample    A    T        1      2        2 
  18 chr18_76363171     AAsi    T    C        0      0        2 
  18 chr18_76363171     AKia    T    C        0      0        2 
  18 chr18_76363171     AOna    T    C        0      0        2 
  18 chr18_76363171     ASom    T    C        0      0        2 
  18 chr18_76363171     HCab    T    C        1      2        2 
  18 chr18_76363171     HPrz    T    C        1      2        2 
  18 chr18_76363171     ZBoe    T    C        0      0        2 
  18 chr18_76363171     ZGre    T    C        0      0        2 
  18 chr18_76363171     ZHar    T    C        0      0        2 
  18 chr18_76363171   Sample    T    C        1      2        2 
  18 chr18_76364095     AAsi    A    G        0      0        2 
  18 chr18_76364095     AKia    A    G        0      0        2 
  18 chr18_76364095     AOna    A    G      0.5      1        2 
  18 chr18_76364095     ASom    A    G        0      0        2 
  18 chr18_76364095     HCab    A    G        0      0        2 
  18 chr18_76364095     HPrz    A    G        0      0        2 
  18 chr18_76364095     ZBoe    A    G        0      0        2 
  18 chr18_76364095     ZGre    A    G        0      0        2 
  18 chr18_76364095     ZHar    A    G        0      0        2 
  18 chr18_76364095   Sample    A    G        0      0        2 
  18 chr18_76364154     AAsi    A    G        0      0        2 
  18 chr18_76364154     AKia    A    G        1      2        2 
  18 chr18_76364154     AOna    A    G        0      0        2 
  18 chr18_76364154     ASom    A    G        0      0        2 
  18 chr18_76364154     HCab    A    G        0      0        2 
  18 chr18_76364154     HPrz    A    G        0      0        2 
  18 chr18_76364154     ZBoe    A    G        0      0        2 
  18 chr18_76364154     ZGre    A    G        0      0        2 
  18 chr18_76364154     ZHar    A    G        0      0        2 
  18 chr18_76364154   Sample    A    G        0      0        2 
  18 chr18_76379870     AAsi    T    C        0      0        2 
  18 chr18_76379870     AKia    T    C        0      0        2 
  18 chr18_76379870     AOna    T    C      0.5      1        2 
  18 chr18_76379870     ASom    T    C        0      0        2 
  18 chr18_76379870     HCab    T    C        0      0        2 
  18 chr18_76379870     HPrz    T    C        0      0        2 
  18 chr18_76379870     ZBoe    T    C        0      0        2 
  18 chr18_76379870     ZGre    T    C        0      0        2 
  18 chr18_76379870     ZHar    T    C        0      0        2 
  18 chr18_76379870   Sample    T    C        0      0        2 
  18 chr18_76380811     AAsi    C    T        0      0        2 
  18 chr18_76380811     AKia    C    T        0      0        2 
  18 chr18_76380811     AOna    C    T        0      0        2 
  18 chr18_76380811     ASom    C    T        0      0        2 
  18 chr18_76380811     HCab    C    T        0      0        2 
  18 chr18_76380811     HPrz    C    T        0      0        2 
  18 chr18_76380811     ZBoe    C    T        0      0        2 
  18 chr18_76380811     ZGre    C    T        0      0        2 
  18 chr18_76380811     ZHar    C    T        1      2        2 
  18 chr18_76380811   Sample    C    T        0      0        2 
  18 chr18_76387038     AAsi    T    C        0      0        2 
  18 chr18_76387038     AKia    T    C        0      0        2 
  18 chr18_76387038     AOna    T    C        0      0        2 
  18 chr18_76387038     ASom    T    C      0.5      1        2 
  18 chr18_76387038     HCab    T    C        0      0        2 
  18 chr18_76387038     HPrz    T    C        0      0        2 
  18 chr18_76387038     ZBoe    T    C        0      0        2 
  18 chr18_76387038     ZGre    T    C        0      0        2 
  18 chr18_76387038     ZHar    T    C        0      0        2 
  18 chr18_76387038   Sample    T    C        0      0        2 
  18 chr18_76392101     AAsi    T    C        0      0        2 
  18 chr18_76392101     AKia    T    C        0      0        2 
  18 chr18_76392101     AOna    T    C      0.5      1        2 
  18 chr18_76392101     ASom    T    C        0      0        2 
  18 chr18_76392101     HCab    T    C        0      0        2 
  18 chr18_76392101     HPrz    T    C        0      0        2 
  18 chr18_76392101     ZBoe    T    C        0      0        2 
  18 chr18_76392101     ZGre    T    C        0      0        2 
  18 chr18_76392101     ZHar    T    C        0      0        2 
  18 chr18_76392101   Sample    T    C        0      0        2 
  18 chr18_76400789     AAsi    T    C        0      0        2 
  18 chr18_76400789     AKia    T    C        0      0        2 
  18 chr18_76400789     AOna    T    C        0      0        2 
  18 chr18_76400789     ASom    T    C        0      0        2 
  18 chr18_76400789     HCab    T    C        0      0        2 
  18 chr18_76400789     HPrz    T    C        0      0        2 
  18 chr18_76400789     ZBoe    T    C      0.5      1        2 
  18 chr18_76400789     ZGre    T    C        0      0        2 
  18 chr18_76400789     ZHar    T    C        0      0        2 
  18 chr18_76400789   Sample    T    C        0      0        2 
  18 chr18_76415049     AAsi    T    C        0      0        2 
  18 chr18_76415049     AKia    T    C        0      0        2 
  18 chr18_76415049     AOna    T    C        0      0        2 
  18 chr18_76415049     ASom    T    C        0      0        2 
  18 chr18_76415049     HCab    T    C        0      0        2 
  18 chr18_76415049     HPrz    T    C        0      0        2 
  18 chr18_76415049     ZBoe    T    C        0      0        2 
  18 chr18_76415049     ZGre    T    C        0      0        2 
  18 chr18_76415049     ZHar    T    C        1      2        2 
  18 chr18_76415049   Sample    T    C        0      0        2 
  18 chr18_76418450     AAsi    C    T        0      0        2 
  18 chr18_76418450     AKia    C    T        0      0        2 
  18 chr18_76418450     AOna    C    T        0      0        2 
  18 chr18_76418450     ASom    C    T        0      0        2 
  18 chr18_76418450     HCab    C    T        1      2        2 
  18 chr18_76418450     HPrz    C    T        1      2        2 
  18 chr18_76418450     ZBoe    C    T        0      0        2 
  18 chr18_76418450     ZGre    C    T        0      0        2 
  18 chr18_76418450     ZHar    C    T        0      0        2 
  18 chr18_76418450   Sample    C    T        0      0        2 
  18 chr18_76421564     AAsi    A    G        0      0        2 
  18 chr18_76421564     AKia    A    G        0      0        2 
  18 chr18_76421564     AOna    A    G        0      0        2 
  18 chr18_76421564     ASom    A    G        0      0        2 
  18 chr18_76421564     HCab    A    G        0      0        2 
  18 chr18_76421564     HPrz    A    G        0      0        2 
  18 chr18_76421564     ZBoe    A    G      0.5      1        2 
  18 chr18_76421564     ZGre    A    G        0      0        2 
  18 chr18_76421564     ZHar    A    G        0      0        2 
  18 chr18_76421564   Sample    A    G        0      0        2 
  18 chr18_76421750     AAsi    C    A        0      0        2 
  18 chr18_76421750     AKia    C    A        0      0        2 
  18 chr18_76421750     AOna    C    A        0      0        2 
  18 chr18_76421750     ASom    C    A        0      0        2 
  18 chr18_76421750     HCab    C    A        0      0        2 
  18 chr18_76421750     HPrz    C    A        1      2        2 
  18 chr18_76421750     ZBoe    C    A        0      0        2 
  18 chr18_76421750     ZGre    C    A        0      0        2 
  18 chr18_76421750     ZHar    C    A        0      0        2 
  18 chr18_76421750   Sample    C    A        0      0        2 
  18 chr18_76427747     AAsi    T    C        1      2        2 
  18 chr18_76427747     AKia    T    C        0      0        2 
  18 chr18_76427747     AOna    T    C        0      0        2 
  18 chr18_76427747     ASom    T    C        1      2        2 
  18 chr18_76427747     HCab    T    C        0      0        2 
  18 chr18_76427747     HPrz    T    C        0      0        2 
  18 chr18_76427747     ZBoe    T    C        0      0        2 
  18 chr18_76427747     ZGre    T    C        0      0        2 
  18 chr18_76427747     ZHar    T    C        0      0        2 
  18 chr18_76427747   Sample    T    C        0      0        2 
  18 chr18_76437043     AAsi    C    T        0      0        2 
  18 chr18_76437043     AKia    C    T        0      0        2 
  18 chr18_76437043     AOna    C    T        0      0        2 
  18 chr18_76437043     ASom    C    T        1      2        2 
  18 chr18_76437043     HCab    C    T        0      0        2 
  18 chr18_76437043     HPrz    C    T        0      0        2 
  18 chr18_76437043     ZBoe    C    T        0      0        2 
  18 chr18_76437043     ZGre    C    T        0      0        2 
  18 chr18_76437043     ZHar    C    T        0      0        2 
  18 chr18_76437043   Sample    C    T        0      0        2 
  18 chr18_76446352     AAsi    G    T        0      0        2 
  18 chr18_76446352     AKia    G    T        0      0        2 
  18 chr18_76446352     AOna    G    T        0      0        2 
  18 chr18_76446352     ASom    G    T        0      0        2 
  18 chr18_76446352     HCab    G    T        1      2        2 
  18 chr18_76446352     HPrz    G    T        1      2        2 
  18 chr18_76446352     ZBoe    G    T        0      0        2 
  18 chr18_76446352     ZGre    G    T        0      0        2 
  18 chr18_76446352     ZHar    G    T        0      0        2 
  18 chr18_76446352   Sample    G    T        1      2        2 
  18 chr18_76450045     AAsi    T    C        0      0        2 
  18 chr18_76450045     AKia    T    C        0      0        2 
  18 chr18_76450045     AOna    T    C        0      0        2 
  18 chr18_76450045     ASom    T    C        0      0        2 
  18 chr18_76450045     HCab    T    C        0      0        2 
  18 chr18_76450045     HPrz    T    C        0      0        2 
  18 chr18_76450045     ZBoe    T    C      0.5      1        2 
  18 chr18_76450045     ZGre    T    C        0      0        2 
  18 chr18_76450045     ZHar    T    C        0      0        2 
  18 chr18_76450045   Sample    T    C        0      0        2 
  18 chr18_76451761     AAsi    C    A      0.5      1        2 
  18 chr18_76451761     AKia    C    A        0      0        2 
  18 chr18_76451761     AOna    C    A        0      0        2 
  18 chr18_76451761     ASom    C    A        0      0        2 
  18 chr18_76451761     HCab    C    A        0      0        2 
  18 chr18_76451761     HPrz    C    A        0      0        2 
  18 chr18_76451761     ZBoe    C    A        0      0        2 
  18 chr18_76451761     ZGre    C    A        0      0        2 
  18 chr18_76451761     ZHar    C    A        0      0        2 
  18 chr18_76451761   Sample    C    A        0      0        2 
  18 chr18_76462377     AAsi    T    A      0.5      1        2 
  18 chr18_76462377     AKia    T    A        0      0        2 
  18 chr18_76462377     AOna    T    A        0      0        2 
  18 chr18_76462377     ASom    T    A        0      0        2 
  18 chr18_76462377     HCab    T    A        0      0        2 
  18 chr18_76462377     HPrz    T    A        0      0        2 
  18 chr18_76462377     ZBoe    T    A        0      0        2 
  18 chr18_76462377     ZGre    T    A        0      0        2 
  18 chr18_76462377     ZHar    T    A        0      0        2 
  18 chr18_76462377   Sample    T    A        0      0        2 
  18 chr18_76464721     AAsi    A    T        0      0        2 
  18 chr18_76464721     AKia    A    T        0      0        2 
  18 chr18_76464721     AOna    A    T        0      0        2 
  18 chr18_76464721     ASom    A    T        0      0        2 
  18 chr18_76464721     HCab    A    T      0.5      1        2 
  18 chr18_76464721     HPrz    A    T        0      0        2 
  18 chr18_76464721     ZBoe    A    T        0      0        2 
  18 chr18_76464721     ZGre    A    T        0      0        2 
  18 chr18_76464721     ZHar    A    T        0      0        2 
  18 chr18_76464721   Sample    A    T        1      2        2 
  18 chr18_76465907     AAsi    A    G        0      0        2 
  18 chr18_76465907     AKia    A    G        0      0        2 
  18 chr18_76465907     AOna    A    G        0      0        2 
  18 chr18_76465907     ASom    A    G        0      0        2 
  18 chr18_76465907     HCab    A    G        0      0        2 
  18 chr18_76465907     HPrz    A    G        0      0        2 
  18 chr18_76465907     ZBoe    A    G        0      0        2 
  18 chr18_76465907     ZGre    A    G        0      0        2 
  18 chr18_76465907     ZHar    A    G        1      2        2 
  18 chr18_76465907   Sample    A    G        0      0        2 
  18 chr18_76466748     AAsi    C    T        0      0        2 
  18 chr18_76466748     AKia    C    T        0      0        2 
  18 chr18_76466748     AOna    C    T        0      0        2 
  18 chr18_76466748     ASom    C    T        0      0        2 
  18 chr18_76466748     HCab    C    T        1      2        2 
  18 chr18_76466748     HPrz    C    T        1      2        2 
  18 chr18_76466748     ZBoe    C    T        0      0        2 
  18 chr18_76466748     ZGre    C    T        0      0        2 
  18 chr18_76466748     ZHar    C    T        0      0        2 
  18 chr18_76466748   Sample    C    T        1      2        2 
  18 chr18_76491704     AAsi    A    C        0      0        2 
  18 chr18_76491704     AKia    A    C        0      0        2 
  18 chr18_76491704     AOna    A    C        0      0        2 
  18 chr18_76491704     ASom    A    C        0      0        2 
  18 chr18_76491704     HCab    A    C        1      2        2 
  18 chr18_76491704     HPrz    A    C        1      2        2 
  18 chr18_76491704     ZBoe    A    C        0      0        2 
  18 chr18_76491704     ZGre    A    C        0      0        2 
  18 chr18_76491704     ZHar    A    C        0      0        2 
  18 chr18_76491704   Sample    A    C        1      2        2 
  18 chr18_76504977     AAsi    C    A        0      0        2 
  18 chr18_76504977     AKia    C    A        0      0        2 
  18 chr18_76504977     AOna    C    A      0.5      1        2 
  18 chr18_76504977     ASom    C    A        0      0        2 
  18 chr18_76504977     HCab    C    A        0      0        2 
  18 chr18_76504977     HPrz    C    A        0      0        2 
  18 chr18_76504977     ZBoe    C    A        0      0        2 
  18 chr18_76504977     ZGre    C    A        0      0        2 
  18 chr18_76504977     ZHar    C    A        0      0        2 
  18 chr18_76504977   Sample    C    A        0      0        2 
  18 chr18_76506698     AAsi    T    C        0      0        2 
  18 chr18_76506698     AKia    T    C        0      0        2 
  18 chr18_76506698     AOna    T    C        0      0        2 
  18 chr18_76506698     ASom    T    C        0      0        2 
  18 chr18_76506698     HCab    T    C        0      0        2 
  18 chr18_76506698     HPrz    T    C        0      0        2 
  18 chr18_76506698     ZBoe    T    C        0      0        2 
  18 chr18_76506698     ZGre    T    C        0      0        2 
  18 chr18_76506698     ZHar    T    C        1      2        2 
  18 chr18_76506698   Sample    T    C        0      0        2 
  18 chr18_76510812     AAsi    A    C        0      0        2 
  18 chr18_76510812     AKia    A    C        0      0        2 
  18 chr18_76510812     AOna    A    C        0      0        2 
  18 chr18_76510812     ASom    A    C        0      0        2 
  18 chr18_76510812     HCab    A    C        1      2        2 
  18 chr18_76510812     HPrz    A    C        1      2        2 
  18 chr18_76510812     ZBoe    A    C        0      0        2 
  18 chr18_76510812     ZGre    A    C        0      0        2 
  18 chr18_76510812     ZHar    A    C        0      0        2 
  18 chr18_76510812   Sample    A    C        1      2        2 
  18 chr18_76512205     AAsi    C    G        0      0        2 
  18 chr18_76512205     AKia    C    G        0      0        2 
  18 chr18_76512205     AOna    C    G        0      0        2 
  18 chr18_76512205     ASom    C    G        0      0        2 
  18 chr18_76512205     HCab    C    G        1      2        2 
  18 chr18_76512205     HPrz    C    G        1      2        2 
  18 chr18_76512205     ZBoe    C    G        0      0        2 
  18 chr18_76512205     ZGre    C    G        0      0        2 
  18 chr18_76512205     ZHar    C    G        0      0        2 
  18 chr18_76512205   Sample    C    G        1      2        2 
  18 chr18_76529409     AAsi    A    G        0      0        2 
  18 chr18_76529409     AKia    A    G        0      0        2 
  18 chr18_76529409     AOna    A    G      0.5      1        2 
  18 chr18_76529409     ASom    A    G        0      0        2 
  18 chr18_76529409     HCab    A    G        0      0        2 
  18 chr18_76529409     HPrz    A    G        0      0        2 
  18 chr18_76529409     ZBoe    A    G        0      0        2 
  18 chr18_76529409     ZGre    A    G        0      0        2 
  18 chr18_76529409     ZHar    A    G        0      0        2 
  18 chr18_76529409   Sample    A    G        0      0        2 
  18 chr18_76532478     AAsi    G    A        0      0        2 
  18 chr18_76532478     AKia    G    A        0      0        2 
  18 chr18_76532478     AOna    G    A        0      0        2 
  18 chr18_76532478     ASom    G    A        0      0        2 
  18 chr18_76532478     HCab    G    A        1      2        2 
  18 chr18_76532478     HPrz    G    A        1      2        2 
  18 chr18_76532478     ZBoe    G    A        0      0        2 
  18 chr18_76532478     ZGre    G    A        0      0        2 
  18 chr18_76532478     ZHar    G    A        0      0        2 
  18 chr18_76532478   Sample    G    A        1      2        2 
  18 chr18_76536201     AAsi    C    T        0      0        2 
  18 chr18_76536201     AKia    C    T        0      0        2 
  18 chr18_76536201     AOna    C    T        0      0        2 
  18 chr18_76536201     ASom    C    T        0      0        2 
  18 chr18_76536201     HCab    C    T        0      0        2 
  18 chr18_76536201     HPrz    C    T        1      2        2 
  18 chr18_76536201     ZBoe    C    T        0      0        2 
  18 chr18_76536201     ZGre    C    T        0      0        2 
  18 chr18_76536201     ZHar    C    T        0      0        2 
  18 chr18_76536201   Sample    C    T        0      0        2 
  18 chr18_76536971     AAsi    C    T      0.5      1        2 
  18 chr18_76536971     AKia    C    T        0      0        2 
  18 chr18_76536971     AOna    C    T        0      0        2 
  18 chr18_76536971     ASom    C    T        0      0        2 
  18 chr18_76536971     HCab    C    T        0      0        2 
  18 chr18_76536971     HPrz    C    T        0      0        2 
  18 chr18_76536971     ZBoe    C    T        0      0        2 
  18 chr18_76536971     ZGre    C    T        0      0        2 
  18 chr18_76536971     ZHar    C    T        0      0        2 
  18 chr18_76536971   Sample    C    T        0      0        2 
  18 chr18_76545644     AAsi    T    C        0      0        2 
  18 chr18_76545644     AKia    T    C        0      0        2 
  18 chr18_76545644     AOna    T    C        0      0        2 
  18 chr18_76545644     ASom    T    C        0      0        2 
  18 chr18_76545644     HCab    T    C        1      2        2 
  18 chr18_76545644     HPrz    T    C        1      2        2 
  18 chr18_76545644     ZBoe    T    C        0      0        2 
  18 chr18_76545644     ZGre    T    C        0      0        2 
  18 chr18_76545644     ZHar    T    C        0      0        2 
  18 chr18_76545644   Sample    T    C        1      2        2 
  18 chr18_76546178     AAsi    G    C        0      0        2 
  18 chr18_76546178     AKia    G    C        0      0        2 
  18 chr18_76546178     AOna    G    C        0      0        2 
  18 chr18_76546178     ASom    G    C        0      0        2 
  18 chr18_76546178     HCab    G    C        0      0        2 
  18 chr18_76546178     HPrz    G    C        0      0        2 
  18 chr18_76546178     ZBoe    G    C        0      0        2 
  18 chr18_76546178     ZGre    G    C        0      0        2 
  18 chr18_76546178     ZHar    G    C        1      2        2 
  18 chr18_76546178   Sample    G    C        0      0        2 
  18 chr18_76548916     AAsi    C    A        0      0        2 
  18 chr18_76548916     AKia    C    A        0      0        2 
  18 chr18_76548916     AOna    C    A        0      0        2 
  18 chr18_76548916     ASom    C    A        0      0        2 
  18 chr18_76548916     HCab    C    A        1      2        2 
  18 chr18_76548916     HPrz    C    A        1      2        2 
  18 chr18_76548916     ZBoe    C    A        0      0        2 
  18 chr18_76548916     ZGre    C    A        0      0        2 
  18 chr18_76548916     ZHar    C    A        0      0        2 
  18 chr18_76548916   Sample    C    A        1      2        2 
  18 chr18_76552613     AAsi    G    C        0      0        2 
  18 chr18_76552613     AKia    G    C        0      0        2 
  18 chr18_76552613     AOna    G    C        0      0        2 
  18 chr18_76552613     ASom    G    C        0      0        2 
  18 chr18_76552613     HCab    G    C      0.5      1        2 
  18 chr18_76552613     HPrz    G    C        0      0        2 
  18 chr18_76552613     ZBoe    G    C        0      0        2 
  18 chr18_76552613     ZGre    G    C        0      0        2 
  18 chr18_76552613     ZHar    G    C        0      0        2 
  18 chr18_76552613   Sample    G    C        0      0        2 
  18 chr18_76553514     AAsi    C    T        0      0        2 
  18 chr18_76553514     AKia    C    T        0      0        2 
  18 chr18_76553514     AOna    C    T        0      0        2 
  18 chr18_76553514     ASom    C    T        0      0        2 
  18 chr18_76553514     HCab    C    T        0      0        2 
  18 chr18_76553514     HPrz    C    T        0      0        2 
  18 chr18_76553514     ZBoe    C    T        0      0        2 
  18 chr18_76553514     ZGre    C    T        0      0        2 
  18 chr18_76553514     ZHar    C    T        1      2        2 
  18 chr18_76553514   Sample    C    T        0      0        2 
  18 chr18_76554151     AAsi    G    A        0      0        2 
  18 chr18_76554151     AKia    G    A        0      0        2 
  18 chr18_76554151     AOna    G    A        0      0        2 
  18 chr18_76554151     ASom    G    A        0      0        2 
  18 chr18_76554151     HCab    G    A        1      2        2 
  18 chr18_76554151     HPrz    G    A        1      2        2 
  18 chr18_76554151     ZBoe    G    A        0      0        2 
  18 chr18_76554151     ZGre    G    A        0      0        2 
  18 chr18_76554151     ZHar    G    A        0      0        2 
  18 chr18_76554151   Sample    G    A        1      2        2 
  18 chr18_76561708     AAsi    T    C        0      0        2 
  18 chr18_76561708     AKia    T    C        0      0        2 
  18 chr18_76561708     AOna    T    C        0      0        2 
  18 chr18_76561708     ASom    T    C        1      2        2 
  18 chr18_76561708     HCab    T    C        0      0        2 
  18 chr18_76561708     HPrz    T    C        0      0        2 
  18 chr18_76561708     ZBoe    T    C        0      0        2 
  18 chr18_76561708     ZGre    T    C        0      0        2 
  18 chr18_76561708     ZHar    T    C        0      0        2 
  18 chr18_76561708   Sample    T    C        0      0        2 
  18 chr18_76578715     AAsi    T    G        0      0        2 
  18 chr18_76578715     AKia    T    G        0      0        2 
  18 chr18_76578715     AOna    T    G        0      0        2 
  18 chr18_76578715     ASom    T    G        0      0        2 
  18 chr18_76578715     HCab    T    G        0      0        2 
  18 chr18_76578715     HPrz    T    G        0      0        2 
  18 chr18_76578715     ZBoe    T    G        0      0        2 
  18 chr18_76578715     ZGre    T    G        0      0        2 
  18 chr18_76578715     ZHar    T    G        1      2        2 
  18 chr18_76578715   Sample    T    G        0      0        2 
  18 chr18_76579792     AAsi    C    T        0      0        2 
  18 chr18_76579792     AKia    C    T        0      0        2 
  18 chr18_76579792     AOna    C    T        0      0        2 
  18 chr18_76579792     ASom    C    T        0      0        2 
  18 chr18_76579792     HCab    C    T        0      0        2 
  18 chr18_76579792     HPrz    C    T        0      0        2 
  18 chr18_76579792     ZBoe    C    T      0.5      1        2 
  18 chr18_76579792     ZGre    C    T        0      0        2 
  18 chr18_76579792     ZHar    C    T        0      0        2 
  18 chr18_76579792   Sample    C    T        0      0        2 
  18 chr18_76583781     AAsi    T    C        0      0        2 
  18 chr18_76583781     AKia    T    C        0      0        2 
  18 chr18_76583781     AOna    T    C        0      0        2 
  18 chr18_76583781     ASom    T    C        0      0        2 
  18 chr18_76583781     HCab    T    C        1      2        2 
  18 chr18_76583781     HPrz    T    C        1      2        2 
  18 chr18_76583781     ZBoe    T    C        0      0        2 
  18 chr18_76583781     ZGre    T    C        0      0        2 
  18 chr18_76583781     ZHar    T    C        0      0        2 
  18 chr18_76583781   Sample    T    C        1      2        2 
  18 chr18_76584881     AAsi    A    T        0      0        2 
  18 chr18_76584881     AKia    A    T        0      0        2 
  18 chr18_76584881     AOna    A    T        0      0        2 
  18 chr18_76584881     ASom    A    T        0      0        2 
  18 chr18_76584881     HCab    A    T        0      0        2 
  18 chr18_76584881     HPrz    A    T        0      0        2 
  18 chr18_76584881     ZBoe    A    T        0      0        2 
  18 chr18_76584881     ZGre    A    T        0      0        2 
  18 chr18_76584881     ZHar    A    T        1      2        2 
  18 chr18_76584881   Sample    A    T        0      0        2 
  18 chr18_76586185     AAsi    C    T        0      0        2 
  18 chr18_76586185     AKia    C    T        0      0        2 
  18 chr18_76586185     AOna    C    T        0      0        2 
  18 chr18_76586185     ASom    C    T        0      0        2 
  18 chr18_76586185     HCab    C    T        1      2        2 
  18 chr18_76586185     HPrz    C    T        1      2        2 
  18 chr18_76586185     ZBoe    C    T        0      0        2 
  18 chr18_76586185     ZGre    C    T        0      0        2 
  18 chr18_76586185     ZHar    C    T        0      0        2 
  18 chr18_76586185   Sample    C    T        1      2        2 
  18 chr18_76597328     AAsi    C    T        0      0        2 
  18 chr18_76597328     AKia    C    T        0      0        2 
  18 chr18_76597328     AOna    C    T        0      0        2 
  18 chr18_76597328     ASom    C    T        0      0        2 
  18 chr18_76597328     HCab    C    T        1      2        2 
  18 chr18_76597328     HPrz    C    T        1      2        2 
  18 chr18_76597328     ZBoe    C    T        0      0        2 
  18 chr18_76597328     ZGre    C    T        0      0        2 
  18 chr18_76597328     ZHar    C    T        0      0        2 
  18 chr18_76597328   Sample    C    T        1      2        2 
  18 chr18_76598401     AAsi    A    G        0      0        2 
  18 chr18_76598401     AKia    A    G        0      0        2 
  18 chr18_76598401     AOna    A    G        0      0        2 
  18 chr18_76598401     ASom    A    G        0      0        2 
  18 chr18_76598401     HCab    A    G        0      0        2 
  18 chr18_76598401     HPrz    A    G        0      0        2 
  18 chr18_76598401     ZBoe    A    G        0      0        2 
  18 chr18_76598401     ZGre    A    G        1      2        2 
  18 chr18_76598401     ZHar    A    G        0      0        2 
  18 chr18_76598401   Sample    A    G        0      0        2 
  18 chr18_76612500     AAsi    C    G        0      0        2 
  18 chr18_76612500     AKia    C    G        0      0        2 
  18 chr18_76612500     AOna    C    G      0.5      1        2 
  18 chr18_76612500     ASom    C    G        0      0        2 
  18 chr18_76612500     HCab    C    G        0      0        2 
  18 chr18_76612500     HPrz    C    G        0      0        2 
  18 chr18_76612500     ZBoe    C    G        0      0        2 
  18 chr18_76612500     ZGre    C    G        0      0        2 
  18 chr18_76612500     ZHar    C    G        0      0        2 
  18 chr18_76612500   Sample    C    G        0      0        2 
  18 chr18_76613266     AAsi    G    A        0      0        2 
  18 chr18_76613266     AKia    G    A        0      0        2 
  18 chr18_76613266     AOna    G    A        0      0        2 
  18 chr18_76613266     ASom    G    A        0      0        2 
  18 chr18_76613266     HCab    G    A        1      2        2 
  18 chr18_76613266     HPrz    G    A        1      2        2 
  18 chr18_76613266     ZBoe    G    A        0      0        2 
  18 chr18_76613266     ZGre    G    A        0      0        2 
  18 chr18_76613266     ZHar    G    A        0      0        2 
  18 chr18_76613266   Sample    G    A        1      2        2 
  18 chr18_76614092     AAsi    C    T        0      0        2 
  18 chr18_76614092     AKia    C    T        0      0        2 
  18 chr18_76614092     AOna    C    T        0      0        2 
  18 chr18_76614092     ASom    C    T        0      0        2 
  18 chr18_76614092     HCab    C    T        0      0        2 
  18 chr18_76614092     HPrz    C    T        0      0        2 
  18 chr18_76614092     ZBoe    C    T      0.5      1        2 
  18 chr18_76614092     ZGre    C    T        0      0        2 
  18 chr18_76614092     ZHar    C    T        0      0        2 
  18 chr18_76614092   Sample    C    T        0      0        2 
  18 chr18_76618080     AAsi    C    T        0      0        2 
  18 chr18_76618080     AKia    C    T        0      0        2 
  18 chr18_76618080     AOna    C    T        0      0        2 
  18 chr18_76618080     ASom    C    T        0      0        2 
  18 chr18_76618080     HCab    C    T        1      2        2 
  18 chr18_76618080     HPrz    C    T        1      2        2 
  18 chr18_76618080     ZBoe    C    T        0      0        2 
  18 chr18_76618080     ZGre    C    T        0      0        2 
  18 chr18_76618080     ZHar    C    T        0      0        2 
  18 chr18_76618080   Sample    C    T        1      2        2 
  18 chr18_76621662     AAsi    C    G        0      0        2 
  18 chr18_76621662     AKia    C    G        0      0        2 
  18 chr18_76621662     AOna    C    G        0      0        2 
  18 chr18_76621662     ASom    C    G        0      0        2 
  18 chr18_76621662     HCab    C    G        1      2        2 
  18 chr18_76621662     HPrz    C    G        1      2        2 
  18 chr18_76621662     ZBoe    C    G        0      0        2 
  18 chr18_76621662     ZGre    C    G        0      0        2 
  18 chr18_76621662     ZHar    C    G        0      0        2 
  18 chr18_76621662   Sample    C    G        1      2        2 
  18 chr18_76624161     AAsi    C    A        0      0        2 
  18 chr18_76624161     AKia    C    A        0      0        2 
  18 chr18_76624161     AOna    C    A        0      0        2 
  18 chr18_76624161     ASom    C    A        0      0        2 
  18 chr18_76624161     HCab    C    A        1      2        2 
  18 chr18_76624161     HPrz    C    A        1      2        2 
  18 chr18_76624161     ZBoe    C    A        0      0        2 
  18 chr18_76624161     ZGre    C    A        0      0        2 
  18 chr18_76624161     ZHar    C    A        0      0        2 
  18 chr18_76624161   Sample    C    A        1      2        2 
  18 chr18_76629276     AAsi    A    C        0      0        2 
  18 chr18_76629276     AKia    A    C        0      0        2 
  18 chr18_76629276     AOna    A    C        0      0        2 
  18 chr18_76629276     ASom    A    C        0      0        2 
  18 chr18_76629276     HCab    A    C        0      0        2 
  18 chr18_76629276     HPrz    A    C        0      0        2 
  18 chr18_76629276     ZBoe    A    C      0.5      1        2 
  18 chr18_76629276     ZGre    A    C        0      0        2 
  18 chr18_76629276     ZHar    A    C        0      0        2 
  18 chr18_76629276   Sample    A    C        0      0        2 
  18 chr18_76632957     AAsi    A    G        0      0        2 
  18 chr18_76632957     AKia    A    G        0      0        2 
  18 chr18_76632957     AOna    A    G        0      0        2 
  18 chr18_76632957     ASom    A    G        0      0        2 
  18 chr18_76632957     HCab    A    G        0      0        2 
  18 chr18_76632957     HPrz    A    G        0      0        2 
  18 chr18_76632957     ZBoe    A    G        1      2        2 
  18 chr18_76632957     ZGre    A    G        0      0        2 
  18 chr18_76632957     ZHar    A    G        0      0        2 
  18 chr18_76632957   Sample    A    G        0      0        2 
  18 chr18_76633368     AAsi    T    C        0      0        2 
  18 chr18_76633368     AKia    T    C        0      0        2 
  18 chr18_76633368     AOna    T    C        0      0        2 
  18 chr18_76633368     ASom    T    C        0      0        2 
  18 chr18_76633368     HCab    T    C        0      0        2 
  18 chr18_76633368     HPrz    T    C        0      0        2 
  18 chr18_76633368     ZBoe    T    C        1      2        2 
  18 chr18_76633368     ZGre    T    C        1      2        2 
  18 chr18_76633368     ZHar    T    C        1      2        2 
  18 chr18_76633368   Sample    T    C        0      0        2 
  18 chr18_76636054     AAsi    A    G        0      0        2 
  18 chr18_76636054     AKia    A    G        0      0        2 
  18 chr18_76636054     AOna    A    G        0      0        2 
  18 chr18_76636054     ASom    A    G        0      0        2 
  18 chr18_76636054     HCab    A    G        0      0        2 
  18 chr18_76636054     HPrz    A    G        0      0        2 
  18 chr18_76636054     ZBoe    A    G        0      0        2 
  18 chr18_76636054     ZGre    A    G        1      2        2 
  18 chr18_76636054     ZHar    A    G        0      0        2 
  18 chr18_76636054   Sample    A    G        0      0        2 
  18 chr18_76640700     AAsi    T    C        0      0        2 
  18 chr18_76640700     AKia    T    C        0      0        2 
  18 chr18_76640700     AOna    T    C        0      0        2 
  18 chr18_76640700     ASom    T    C        0      0        2 
  18 chr18_76640700     HCab    T    C        0      0        2 
  18 chr18_76640700     HPrz    T    C        0      0        2 
  18 chr18_76640700     ZBoe    T    C      0.5      1        2 
  18 chr18_76640700     ZGre    T    C        0      0        2 
  18 chr18_76640700     ZHar    T    C        1      2        2 
  18 chr18_76640700   Sample    T    C        0      0        2 
  18 chr18_76648782     AAsi    A    G        0      0        2 
  18 chr18_76648782     AKia    A    G        0      0        2 
  18 chr18_76648782     AOna    A    G        0      0        2 
  18 chr18_76648782     ASom    A    G        0      0        2 
  18 chr18_76648782     HCab    A    G        0      0        2 
  18 chr18_76648782     HPrz    A    G        0      0        2 
  18 chr18_76648782     ZBoe    A    G        0      0        2 
  18 chr18_76648782     ZGre    A    G        1      2        2 
  18 chr18_76648782     ZHar    A    G        0      0        2 
  18 chr18_76648782   Sample    A    G        0      0        2 
  18 chr18_76672778     AAsi    T    A        0      0        2 
  18 chr18_76672778     AKia    T    A        0      0        2 
  18 chr18_76672778     AOna    T    A        0      0        2 
  18 chr18_76672778     ASom    T    A        0      0        2 
  18 chr18_76672778     HCab    T    A        1      2        2 
  18 chr18_76672778     HPrz    T    A        1      2        2 
  18 chr18_76672778     ZBoe    T    A        0      0        2 
  18 chr18_76672778     ZGre    T    A        0      0        2 
  18 chr18_76672778     ZHar    T    A        0      0        2 
  18 chr18_76672778   Sample    T    A        1      2        2 
  18 chr18_76673633     AAsi    G    A        0      0        2 
  18 chr18_76673633     AKia    G    A        0      0        2 
  18 chr18_76673633     AOna    G    A        0      0        2 
  18 chr18_76673633     ASom    G    A        0      0        2 
  18 chr18_76673633     HCab    G    A        1      2        2 
  18 chr18_76673633     HPrz    G    A        1      2        2 
  18 chr18_76673633     ZBoe    G    A        0      0        2 
  18 chr18_76673633     ZGre    G    A        0      0        2 
  18 chr18_76673633     ZHar    G    A        0      0        2 
  18 chr18_76673633   Sample    G    A        1      2        2 
  18 chr18_76676403     AAsi    A    C        0      0        2 
  18 chr18_76676403     AKia    A    C        0      0        2 
  18 chr18_76676403     AOna    A    C        0      0        2 
  18 chr18_76676403     ASom    A    C        0      0        2 
  18 chr18_76676403     HCab    A    C        0      0        2 
  18 chr18_76676403     HPrz    A    C        0      0        2 
  18 chr18_76676403     ZBoe    A    C      0.5      1        2 
  18 chr18_76676403     ZGre    A    C        0      0        2 
  18 chr18_76676403     ZHar    A    C        0      0        2 
  18 chr18_76676403   Sample    A    C        0      0        2 
  18 chr18_76677320     AAsi    A    G        1      2        2 
  18 chr18_76677320     AKia    A    G        0      0        2 
  18 chr18_76677320     AOna    A    G      0.5      1        2 
  18 chr18_76677320     ASom    A    G        1      2        2 
  18 chr18_76677320     HCab    A    G        0      0        2 
  18 chr18_76677320     HPrz    A    G        0      0        2 
  18 chr18_76677320     ZBoe    A    G        0      0        2 
  18 chr18_76677320     ZGre    A    G        0      0        2 
  18 chr18_76677320     ZHar    A    G        0      0        2 
  18 chr18_76677320   Sample    A    G        0      0        2 
  18 chr18_76679222     AAsi    A    G        0      0        2 
  18 chr18_76679222     AKia    A    G        0      0        2 
  18 chr18_76679222     AOna    A    G        0      0        2 
  18 chr18_76679222     ASom    A    G        0      0        2 
  18 chr18_76679222     HCab    A    G      0.5      1        2 
  18 chr18_76679222     HPrz    A    G        0      0        2 
  18 chr18_76679222     ZBoe    A    G        0      0        2 
  18 chr18_76679222     ZGre    A    G        0      0        2 
  18 chr18_76679222     ZHar    A    G        0      0        2 
  18 chr18_76679222   Sample    A    G        0      0        2 
  18 chr18_76688874     AAsi    G    T        0      0        2 
  18 chr18_76688874     AKia    G    T        0      0        2 
  18 chr18_76688874     AOna    G    T        0      0        2 
  18 chr18_76688874     ASom    G    T        0      0        2 
  18 chr18_76688874     HCab    G    T        1      2        2 
  18 chr18_76688874     HPrz    G    T        1      2        2 
  18 chr18_76688874     ZBoe    G    T        0      0        2 
  18 chr18_76688874     ZGre    G    T        0      0        2 
  18 chr18_76688874     ZHar    G    T        0      0        2 
  18 chr18_76688874   Sample    G    T        1      2        2 
  18 chr18_76689652     AAsi    A    G        0      0        2 
  18 chr18_76689652     AKia    A    G        0      0        2 
  18 chr18_76689652     AOna    A    G        0      0        2 
  18 chr18_76689652     ASom    A    G        0      0        2 
  18 chr18_76689652     HCab    A    G        1      2        2 
  18 chr18_76689652     HPrz    A    G        1      2        2 
  18 chr18_76689652     ZBoe    A    G        0      0        2 
  18 chr18_76689652     ZGre    A    G        0      0        2 
  18 chr18_76689652     ZHar    A    G        0      0        2 
  18 chr18_76689652   Sample    A    G        1      2        2 
  18 chr18_76696818     AAsi    G    A        0      0        2 
  18 chr18_76696818     AKia    G    A        0      0        2 
  18 chr18_76696818     AOna    G    A      0.5      1        2 
  18 chr18_76696818     ASom    G    A        0      0        2 
  18 chr18_76696818     HCab    G    A        0      0        2 
  18 chr18_76696818     HPrz    G    A        0      0        2 
  18 chr18_76696818     ZBoe    G    A        0      0        2 
  18 chr18_76696818     ZGre    G    A        0      0        2 
  18 chr18_76696818     ZHar    G    A        0      0        2 
  18 chr18_76696818   Sample    G    A        0      0        2 
  18 chr18_76700555     AAsi    C    G        0      0        2 
  18 chr18_76700555     AKia    C    G        0      0        2 
  18 chr18_76700555     AOna    C    G      0.5      1        2 
  18 chr18_76700555     ASom    C    G        0      0        2 
  18 chr18_76700555     HCab    C    G        0      0        2 
  18 chr18_76700555     HPrz    C    G        0      0        2 
  18 chr18_76700555     ZBoe    C    G        0      0        2 
  18 chr18_76700555     ZGre    C    G        0      0        2 
  18 chr18_76700555     ZHar    C    G        0      0        2 
  18 chr18_76700555   Sample    C    G        0      0        2 
  18 chr18_76716797     AAsi    A    G        0      0        2 
  18 chr18_76716797     AKia    A    G        0      0        2 
  18 chr18_76716797     AOna    A    G        0      0        2 
  18 chr18_76716797     ASom    A    G        0      0        2 
  18 chr18_76716797     HCab    A    G        1      2        2 
  18 chr18_76716797     HPrz    A    G        1      2        2 
  18 chr18_76716797     ZBoe    A    G        0      0        2 
  18 chr18_76716797     ZGre    A    G        0      0        2 
  18 chr18_76716797     ZHar    A    G        0      0        2 
  18 chr18_76716797   Sample    A    G        1      2        2 
  18 chr18_76720024     AAsi    A    G        0      0        2 
  18 chr18_76720024     AKia    A    G        1      2        2 
  18 chr18_76720024     AOna    A    G        0      0        2 
  18 chr18_76720024     ASom    A    G        0      0        2 
  18 chr18_76720024     HCab    A    G        1      2        2 
  18 chr18_76720024     HPrz    A    G        1      2        2 
  18 chr18_76720024     ZBoe    A    G        0      0        2 
  18 chr18_76720024     ZGre    A    G        0      0        2 
  18 chr18_76720024     ZHar    A    G        0      0        2 
  18 chr18_76720024   Sample    A    G        1      2        2 
  18 chr18_76725869     AAsi    G    A        0      0        2 
  18 chr18_76725869     AKia    G    A        0      0        2 
  18 chr18_76725869     AOna    G    A        0      0        2 
  18 chr18_76725869     ASom    G    A        0      0        2 
  18 chr18_76725869     HCab    G    A        0      0        2 
  18 chr18_76725869     HPrz    G    A        0      0        2 
  18 chr18_76725869     ZBoe    G    A        0      0        2 
  18 chr18_76725869     ZGre    G    A        0      0        2 
  18 chr18_76725869     ZHar    G    A        1      2        2 
  18 chr18_76725869   Sample    G    A        0      0        2 
  18 chr18_76726421     AAsi    C    G        0      0        2 
  18 chr18_76726421     AKia    C    G        0      0        2 
  18 chr18_76726421     AOna    C    G        0      0        2 
  18 chr18_76726421     ASom    C    G        0      0        2 
  18 chr18_76726421     HCab    C    G        1      2        2 
  18 chr18_76726421     HPrz    C    G        1      2        2 
  18 chr18_76726421     ZBoe    C    G        0      0        2 
  18 chr18_76726421     ZGre    C    G        0      0        2 
  18 chr18_76726421     ZHar    C    G        0      0        2 
  18 chr18_76726421   Sample    C    G        1      2        2 
  18 chr18_76734502     AAsi    T    C        0      0        2 
  18 chr18_76734502     AKia    T    C        0      0        2 
  18 chr18_76734502     AOna    T    C      0.5      1        2 
  18 chr18_76734502     ASom    T    C        0      0        2 
  18 chr18_76734502     HCab    T    C        0      0        2 
  18 chr18_76734502     HPrz    T    C        0      0        2 
  18 chr18_76734502     ZBoe    T    C        0      0        2 
  18 chr18_76734502     ZGre    T    C        0      0        2 
  18 chr18_76734502     ZHar    T    C        0      0        2 
  18 chr18_76734502   Sample    T    C        0      0        2 
  18 chr18_76737668     AAsi    A    G        0      0        2 
  18 chr18_76737668     AKia    A    G        0      0        2 
  18 chr18_76737668     AOna    A    G        0      0        2 
  18 chr18_76737668     ASom    A    G        0      0        2 
  18 chr18_76737668     HCab    A    G        0      0        2 
  18 chr18_76737668     HPrz    A    G        1      2        2 
  18 chr18_76737668     ZBoe    A    G        0      0        2 
  18 chr18_76737668     ZGre    A    G        0      0        2 
  18 chr18_76737668     ZHar    A    G        0      0        2 
  18 chr18_76737668   Sample    A    G        0      0        2 
  18 chr18_76741471     AAsi    G    A        0      0        2 
  18 chr18_76741471     AKia    G    A        1      2        2 
  18 chr18_76741471     AOna    G    A        0      0        2 
  18 chr18_76741471     ASom    G    A        0      0        2 
  18 chr18_76741471     HCab    G    A        0      0        2 
  18 chr18_76741471     HPrz    G    A        0      0        2 
  18 chr18_76741471     ZBoe    G    A        0      0        2 
  18 chr18_76741471     ZGre    G    A        0      0        2 
  18 chr18_76741471     ZHar    G    A        0      0        2 
  18 chr18_76741471   Sample    G    A        0      0        2 
  18 chr18_76746739     AAsi    C    A        0      0        2 
  18 chr18_76746739     AKia    C    A        0      0        2 
  18 chr18_76746739     AOna    C    A        0      0        2 
  18 chr18_76746739     ASom    C    A        0      0        2 
  18 chr18_76746739     HCab    C    A        0      0        2 
  18 chr18_76746739     HPrz    C    A        0      0        2 
  18 chr18_76746739     ZBoe    C    A        0      0        2 
  18 chr18_76746739     ZGre    C    A        0      0        2 
  18 chr18_76746739     ZHar    C    A      0.5      1        2 
  18 chr18_76746739   Sample    C    A        0      0        2 
  18 chr18_76755719     AAsi    C    T        0      0        2 
  18 chr18_76755719     AKia    C    T        0      0        2 
  18 chr18_76755719     AOna    C    T        0      0        2 
  18 chr18_76755719     ASom    C    T        0      0        2 
  18 chr18_76755719     HCab    C    T        1      2        2 
  18 chr18_76755719     HPrz    C    T        1      2        2 
  18 chr18_76755719     ZBoe    C    T        0      0        2 
  18 chr18_76755719     ZGre    C    T        0      0        2 
  18 chr18_76755719     ZHar    C    T        0      0        2 
  18 chr18_76755719   Sample    C    T        1      2        2 
  18 chr18_76757266     AAsi    T    G        1      2        2 
  18 chr18_76757266     AKia    T    G        0      0        2 
  18 chr18_76757266     AOna    T    G        0      0        2 
  18 chr18_76757266     ASom    T    G        1      2        2 
  18 chr18_76757266     HCab    T    G        0      0        2 
  18 chr18_76757266     HPrz    T    G        0      0        2 
  18 chr18_76757266     ZBoe    T    G        0      0        2 
  18 chr18_76757266     ZGre    T    G        0      0        2 
  18 chr18_76757266     ZHar    T    G        0      0        2 
  18 chr18_76757266   Sample    T    G        0      0        2 
  18 chr18_76790812     AAsi    C    G        0      0        2 
  18 chr18_76790812     AKia    C    G      0.5      1        2 
  18 chr18_76790812     AOna    C    G        0      0        2 
  18 chr18_76790812     ASom    C    G        0      0        2 
  18 chr18_76790812     HCab    C    G        0      0        2 
  18 chr18_76790812     HPrz    C    G        0      0        2 
  18 chr18_76790812     ZBoe    C    G        0      0        2 
  18 chr18_76790812     ZGre    C    G        0      0        2 
  18 chr18_76790812     ZHar    C    G        0      0        2 
  18 chr18_76790812   Sample    C    G        0      0        2 
  18 chr18_76792307     AAsi    A    G        0      0        2 
  18 chr18_76792307     AKia    A    G        0      0        2 
  18 chr18_76792307     AOna    A    G        0      0        2 
  18 chr18_76792307     ASom    A    G        0      0        2 
  18 chr18_76792307     HCab    A    G        0      0        2 
  18 chr18_76792307     HPrz    A    G        0      0        2 
  18 chr18_76792307     ZBoe    A    G      0.5      1        2 
  18 chr18_76792307     ZGre    A    G        0      0        2 
  18 chr18_76792307     ZHar    A    G        0      0        2 
  18 chr18_76792307   Sample    A    G        0      0        2 
  18 chr18_76800421     AAsi    G    C        0      0        2 
  18 chr18_76800421     AKia    G    C        0      0        2 
  18 chr18_76800421     AOna    G    C        0      0        2 
  18 chr18_76800421     ASom    G    C        0      0        2 
  18 chr18_76800421     HCab    G    C        0      0        2 
  18 chr18_76800421     HPrz    G    C        0      0        2 
  18 chr18_76800421     ZBoe    G    C        0      0        2 
  18 chr18_76800421     ZGre    G    C        1      2        2 
  18 chr18_76800421     ZHar    G    C        0      0        2 
  18 chr18_76800421   Sample    G    C        0      0        2 
  18 chr18_76802605     AAsi    G    A        1      2        2 
  18 chr18_76802605     AKia    G    A        0      0        2 
  18 chr18_76802605     AOna    G    A        0      0        2 
  18 chr18_76802605     ASom    G    A        1      2        2 
  18 chr18_76802605     HCab    G    A        1      2        2 
  18 chr18_76802605     HPrz    G    A        1      2        2 
  18 chr18_76802605     ZBoe    G    A        0      0        2 
  18 chr18_76802605     ZGre    G    A        0      0        2 
  18 chr18_76802605     ZHar    G    A        0      0        2 
  18 chr18_76802605   Sample    G    A        1      2        2 
  18 chr18_76803901     AAsi    A    G        0      0        2 
  18 chr18_76803901     AKia    A    G      0.5      1        2 
  18 chr18_76803901     AOna    A    G        0      0        2 
  18 chr18_76803901     ASom    A    G        0      0        2 
  18 chr18_76803901     HCab    A    G        0      0        2 
  18 chr18_76803901     HPrz    A    G        0      0        2 
  18 chr18_76803901     ZBoe    A    G        0      0        2 
  18 chr18_76803901     ZGre    A    G        0      0        2 
  18 chr18_76803901     ZHar    A    G        0      0        2 
  18 chr18_76803901   Sample    A    G        0      0        2 
  18 chr18_76805272     AAsi    C    T        0      0        2 
  18 chr18_76805272     AKia    C    T        0      0        2 
  18 chr18_76805272     AOna    C    T        0      0        2 
  18 chr18_76805272     ASom    C    T        0      0        2 
  18 chr18_76805272     HCab    C    T        0      0        2 
  18 chr18_76805272     HPrz    C    T        0      0        2 
  18 chr18_76805272     ZBoe    C    T        0      0        2 
  18 chr18_76805272     ZGre    C    T        0      0        2 
  18 chr18_76805272     ZHar    C    T        1      2        2 
  18 chr18_76805272   Sample    C    T        0      0        2 
  18 chr18_76806332     AAsi    A    G        0      0        2 
  18 chr18_76806332     AKia    A    G        0      0        2 
  18 chr18_76806332     AOna    A    G        0      0        2 
  18 chr18_76806332     ASom    A    G        0      0        2 
  18 chr18_76806332     HCab    A    G        1      2        2 
  18 chr18_76806332     HPrz    A    G        1      2        2 
  18 chr18_76806332     ZBoe    A    G        0      0        2 
  18 chr18_76806332     ZGre    A    G        0      0        2 
  18 chr18_76806332     ZHar    A    G        0      0        2 
  18 chr18_76806332   Sample    A    G        1      2        2 
  18 chr18_76806569     AAsi    G    A        0      0        2 
  18 chr18_76806569     AKia    G    A        0      0        2 
  18 chr18_76806569     AOna    G    A        0      0        2 
  18 chr18_76806569     ASom    G    A        0      0        2 
  18 chr18_76806569     HCab    G    A        0      0        2 
  18 chr18_76806569     HPrz    G    A        0      0        2 
  18 chr18_76806569     ZBoe    G    A        0      0        2 
  18 chr18_76806569     ZGre    G    A        1      2        2 
  18 chr18_76806569     ZHar    G    A        0      0        2 
  18 chr18_76806569   Sample    G    A        0      0        2 
  18 chr18_76808088     AAsi    G    A        0      0        2 
  18 chr18_76808088     AKia    G    A        0      0        2 
  18 chr18_76808088     AOna    G    A        0      0        2 
  18 chr18_76808088     ASom    G    A        0      0        2 
  18 chr18_76808088     HCab    G    A        1      2        2 
  18 chr18_76808088     HPrz    G    A        0      0        2 
  18 chr18_76808088     ZBoe    G    A        0      0        2 
  18 chr18_76808088     ZGre    G    A        0      0        2 
  18 chr18_76808088     ZHar    G    A        0      0        2 
  18 chr18_76808088   Sample    G    A        0      0        2 
  18 chr18_76812508     AAsi    A    G        0      0        2 
  18 chr18_76812508     AKia    A    G        0      0        2 
  18 chr18_76812508     AOna    A    G        0      0        2 
  18 chr18_76812508     ASom    A    G        0      0        2 
  18 chr18_76812508     HCab    A    G        0      0        2 
  18 chr18_76812508     HPrz    A    G        0      0        2 
  18 chr18_76812508     ZBoe    A    G        0      0        2 
  18 chr18_76812508     ZGre    A    G        1      2        2 
  18 chr18_76812508     ZHar    A    G        0      0        2 
  18 chr18_76812508   Sample    A    G        0      0        2 
  18 chr18_76815071     AAsi    C    T        0      0        2 
  18 chr18_76815071     AKia    C    T        0      0        2 
  18 chr18_76815071     AOna    C    T        0      0        2 
  18 chr18_76815071     ASom    C    T      0.5      1        2 
  18 chr18_76815071     HCab    C    T        0      0        2 
  18 chr18_76815071     HPrz    C    T        0      0        2 
  18 chr18_76815071     ZBoe    C    T        0      0        2 
  18 chr18_76815071     ZGre    C    T        0      0        2 
  18 chr18_76815071     ZHar    C    T        0      0        2 
  18 chr18_76815071   Sample    C    T        0      0        2 
  18 chr18_76815717     AAsi    A    G        1      2        2 
  18 chr18_76815717     AKia    A    G        0      0        2 
  18 chr18_76815717     AOna    A    G        0      0        2 
  18 chr18_76815717     ASom    A    G        1      2        2 
  18 chr18_76815717     HCab    A    G        0      0        2 
  18 chr18_76815717     HPrz    A    G        0      0        2 
  18 chr18_76815717     ZBoe    A    G        0      0        2 
  18 chr18_76815717     ZGre    A    G        0      0        2 
  18 chr18_76815717     ZHar    A    G        0      0        2 
  18 chr18_76815717   Sample    A    G        0      0        2 
  18 chr18_76830890     AAsi    G    T        0      0        2 
  18 chr18_76830890     AKia    G    T      0.5      1        2 
  18 chr18_76830890     AOna    G    T        0      0        2 
  18 chr18_76830890     ASom    G    T        0      0        2 
  18 chr18_76830890     HCab    G    T        0      0        2 
  18 chr18_76830890     HPrz    G    T        0      0        2 
  18 chr18_76830890     ZBoe    G    T        0      0        2 
  18 chr18_76830890     ZGre    G    T        0      0        2 
  18 chr18_76830890     ZHar    G    T        0      0        2 
  18 chr18_76830890   Sample    G    T        0      0        2 
  18 chr18_76835879     AAsi    A    G        0      0        2 
  18 chr18_76835879     AKia    A    G        0      0        2 
  18 chr18_76835879     AOna    A    G        0      0        2 
  18 chr18_76835879     ASom    A    G        0      0        2 
  18 chr18_76835879     HCab    A    G        0      0        2 
  18 chr18_76835879     HPrz    A    G        0      0        2 
  18 chr18_76835879     ZBoe    A    G        1      2        2 
  18 chr18_76835879     ZGre    A    G        0      0        2 
  18 chr18_76835879     ZHar    A    G        0      0        2 
  18 chr18_76835879   Sample    A    G        0      0        2 
  18 chr18_76839240     AAsi    G    C        0      0        2 
  18 chr18_76839240     AKia    G    C        0      0        2 
  18 chr18_76839240     AOna    G    C        0      0        2 
  18 chr18_76839240     ASom    G    C        0      0        2 
  18 chr18_76839240     HCab    G    C        1      2        2 
  18 chr18_76839240     HPrz    G    C        1      2        2 
  18 chr18_76839240     ZBoe    G    C        0      0        2 
  18 chr18_76839240     ZGre    G    C        0      0        2 
  18 chr18_76839240     ZHar    G    C        0      0        2 
  18 chr18_76839240   Sample    G    C        1      2        2 
  18 chr18_76843179     AAsi    T    G        0      0        2 
  18 chr18_76843179     AKia    T    G        0      0        2 
  18 chr18_76843179     AOna    T    G        0      0        2 
  18 chr18_76843179     ASom    T    G        0      0        2 
  18 chr18_76843179     HCab    T    G        1      2        2 
  18 chr18_76843179     HPrz    T    G        1      2        2 
  18 chr18_76843179     ZBoe    T    G        0      0        2 
  18 chr18_76843179     ZGre    T    G        0      0        2 
  18 chr18_76843179     ZHar    T    G        0      0        2 
  18 chr18_76843179   Sample    T    G        1      2        2 
  18 chr18_76845440     AAsi    A    G        0      0        2 
  18 chr18_76845440     AKia    A    G        0      0        2 
  18 chr18_76845440     AOna    A    G        0      0        2 
  18 chr18_76845440     ASom    A    G      0.5      1        2 
  18 chr18_76845440     HCab    A    G        0      0        2 
  18 chr18_76845440     HPrz    A    G        0      0        2 
  18 chr18_76845440     ZBoe    A    G        0      0        2 
  18 chr18_76845440     ZGre    A    G        0      0        2 
  18 chr18_76845440     ZHar    A    G        0      0        2 
  18 chr18_76845440   Sample    A    G        0      0        2 
  18 chr18_76850091     AAsi    A    G        0      0        2 
  18 chr18_76850091     AKia    A    G        0      0        2 
  18 chr18_76850091     AOna    A    G        0      0        2 
  18 chr18_76850091     ASom    A    G        0      0        2 
  18 chr18_76850091     HCab    A    G        1      2        2 
  18 chr18_76850091     HPrz    A    G        1      2        2 
  18 chr18_76850091     ZBoe    A    G        0      0        2 
  18 chr18_76850091     ZGre    A    G        0      0        2 
  18 chr18_76850091     ZHar    A    G        0      0        2 
  18 chr18_76850091   Sample    A    G        1      2        2 
  18 chr18_76858867     AAsi    A    G        0      0        2 
  18 chr18_76858867     AKia    A    G        0      0        2 
  18 chr18_76858867     AOna    A    G        0      0        2 
  18 chr18_76858867     ASom    A    G        0      0        2 
  18 chr18_76858867     HCab    A    G        1      2        2 
  18 chr18_76858867     HPrz    A    G        1      2        2 
  18 chr18_76858867     ZBoe    A    G        0      0        2 
  18 chr18_76858867     ZGre    A    G        0      0        2 
  18 chr18_76858867     ZHar    A    G        0      0        2 
  18 chr18_76858867   Sample    A    G        1      2        2 
  18 chr18_76860858     AAsi    C    A        0      0        2 
  18 chr18_76860858     AKia    C    A        0      0        2 
  18 chr18_76860858     AOna    C    A        0      0        2 
  18 chr18_76860858     ASom    C    A        0      0        2 
  18 chr18_76860858     HCab    C    A        1      2        2 
  18 chr18_76860858     HPrz    C    A        1      2        2 
  18 chr18_76860858     ZBoe    C    A        0      0        2 
  18 chr18_76860858     ZGre    C    A        0      0        2 
  18 chr18_76860858     ZHar    C    A        0      0        2 
  18 chr18_76860858   Sample    C    A        1      2        2 
  18 chr18_76872580     AAsi    T    C        0      0        2 
  18 chr18_76872580     AKia    T    C        0      0        2 
  18 chr18_76872580     AOna    T    C        0      0        2 
  18 chr18_76872580     ASom    T    C        0      0        2 
  18 chr18_76872580     HCab    T    C        1      2        2 
  18 chr18_76872580     HPrz    T    C        1      2        2 
  18 chr18_76872580     ZBoe    T    C        0      0        2 
  18 chr18_76872580     ZGre    T    C        0      0        2 
  18 chr18_76872580     ZHar    T    C        0      0        2 
  18 chr18_76872580   Sample    T    C        1      2        2 
  18 chr18_76876993     AAsi    C    G        0      0        2 
  18 chr18_76876993     AKia    C    G        0      0        2 
  18 chr18_76876993     AOna    C    G        0      0        2 
  18 chr18_76876993     ASom    C    G        0      0        2 
  18 chr18_76876993     HCab    C    G        0      0        2 
  18 chr18_76876993     HPrz    C    G        0      0        2 
  18 chr18_76876993     ZBoe    C    G        1      2        2 
  18 chr18_76876993     ZGre    C    G        0      0        2 
  18 chr18_76876993     ZHar    C    G        0      0        2 
  18 chr18_76876993   Sample    C    G        0      0        2 
  18 chr18_76878821     AAsi    T    C        0      0        2 
  18 chr18_76878821     AKia    T    C        0      0        2 
  18 chr18_76878821     AOna    T    C        0      0        2 
  18 chr18_76878821     ASom    T    C        0      0        2 
  18 chr18_76878821     HCab    T    C        0      0        2 
  18 chr18_76878821     HPrz    T    C        0      0        2 
  18 chr18_76878821     ZBoe    T    C      0.5      1        2 
  18 chr18_76878821     ZGre    T    C        0      0        2 
  18 chr18_76878821     ZHar    T    C        0      0        2 
  18 chr18_76878821   Sample    T    C        0      0        2 
  18 chr18_76881339     AAsi    G    C        0      0        2 
  18 chr18_76881339     AKia    G    C        0      0        2 
  18 chr18_76881339     AOna    G    C        0      0        2 
  18 chr18_76881339     ASom    G    C        0      0        2 
  18 chr18_76881339     HCab    G    C        0      0        2 
  18 chr18_76881339     HPrz    G    C        0      0        2 
  18 chr18_76881339     ZBoe    G    C        0      0        2 
  18 chr18_76881339     ZGre    G    C        0      0        2 
  18 chr18_76881339     ZHar    G    C      0.5      1        2 
  18 chr18_76881339   Sample    G    C        0      0        2 
  18 chr18_76885059     AAsi    C    T        0      0        2 
  18 chr18_76885059     AKia    C    T        0      0        2 
  18 chr18_76885059     AOna    C    T        0      0        2 
  18 chr18_76885059     ASom    C    T        0      0        2 
  18 chr18_76885059     HCab    C    T        1      2        2 
  18 chr18_76885059     HPrz    C    T        1      2        2 
  18 chr18_76885059     ZBoe    C    T        0      0        2 
  18 chr18_76885059     ZGre    C    T        0      0        2 
  18 chr18_76885059     ZHar    C    T        0      0        2 
  18 chr18_76885059   Sample    C    T        1      2        2 
  18 chr18_76886644     AAsi    C    T        0      0        2 
  18 chr18_76886644     AKia    C    T        0      0        2 
  18 chr18_76886644     AOna    C    T        0      0        2 
  18 chr18_76886644     ASom    C    T        0      0        2 
  18 chr18_76886644     HCab    C    T        0      0        2 
  18 chr18_76886644     HPrz    C    T        0      0        2 
  18 chr18_76886644     ZBoe    C    T        1      2        2 
  18 chr18_76886644     ZGre    C    T        0      0        2 
  18 chr18_76886644     ZHar    C    T        0      0        2 
  18 chr18_76886644   Sample    C    T        0      0        2 
  18 chr18_76892327     AAsi    G    A        0      0        2 
  18 chr18_76892327     AKia    G    A        0      0        2 
  18 chr18_76892327     AOna    G    A        0      0        2 
  18 chr18_76892327     ASom    G    A        0      0        2 
  18 chr18_76892327     HCab    G    A        1      2        2 
  18 chr18_76892327     HPrz    G    A        0      0        2 
  18 chr18_76892327     ZBoe    G    A        0      0        2 
  18 chr18_76892327     ZGre    G    A        0      0        2 
  18 chr18_76892327     ZHar    G    A        0      0        2 
  18 chr18_76892327   Sample    G    A        1      2        2 
  18 chr18_76893110     AAsi    G    T        0      0        2 
  18 chr18_76893110     AKia    G    T        0      0        2 
  18 chr18_76893110     AOna    G    T        0      0        2 
  18 chr18_76893110     ASom    G    T        0      0        2 
  18 chr18_76893110     HCab    G    T      0.5      1        2 
  18 chr18_76893110     HPrz    G    T        1      2        2 
  18 chr18_76893110     ZBoe    G    T        0      0        2 
  18 chr18_76893110     ZGre    G    T        0      0        2 
  18 chr18_76893110     ZHar    G    T        0      0        2 
  18 chr18_76893110   Sample    G    T        1      2        2 
  18 chr18_76895600     AAsi    T    C        0      0        2 
  18 chr18_76895600     AKia    T    C        0      0        2 
  18 chr18_76895600     AOna    T    C        0      0        2 
  18 chr18_76895600     ASom    T    C        0      0        2 
  18 chr18_76895600     HCab    T    C        1      2        2 
  18 chr18_76895600     HPrz    T    C        1      2        2 
  18 chr18_76895600     ZBoe    T    C        0      0        2 
  18 chr18_76895600     ZGre    T    C        0      0        2 
  18 chr18_76895600     ZHar    T    C        0      0        2 
  18 chr18_76895600   Sample    T    C        1      2        2 
  18 chr18_76898435     AAsi    G    C      0.5      1        2 
  18 chr18_76898435     AKia    G    C        0      0        2 
  18 chr18_76898435     AOna    G    C        0      0        2 
  18 chr18_76898435     ASom    G    C        0      0        2 
  18 chr18_76898435     HCab    G    C        0      0        2 
  18 chr18_76898435     HPrz    G    C        0      0        2 
  18 chr18_76898435     ZBoe    G    C        0      0        2 
  18 chr18_76898435     ZGre    G    C        0      0        2 
  18 chr18_76898435     ZHar    G    C        0      0        2 
  18 chr18_76898435   Sample    G    C        0      0        2 
  18 chr18_76899030     AAsi    A    G      0.5      1        2 
  18 chr18_76899030     AKia    A    G        0      0        2 
  18 chr18_76899030     AOna    A    G        0      0        2 
  18 chr18_76899030     ASom    A    G        0      0        2 
  18 chr18_76899030     HCab    A    G        0      0        2 
  18 chr18_76899030     HPrz    A    G        0      0        2 
  18 chr18_76899030     ZBoe    A    G        0      0        2 
  18 chr18_76899030     ZGre    A    G        0      0        2 
  18 chr18_76899030     ZHar    A    G        0      0        2 
  18 chr18_76899030   Sample    A    G        1      2        2 
  18 chr18_76900358     AAsi    T    C        0      0        2 
  18 chr18_76900358     AKia    T    C        0      0        2 
  18 chr18_76900358     AOna    T    C        0      0        2 
  18 chr18_76900358     ASom    T    C        0      0        2 
  18 chr18_76900358     HCab    T    C        0      0        2 
  18 chr18_76900358     HPrz    T    C        0      0        2 
  18 chr18_76900358     ZBoe    T    C        0      0        2 
  18 chr18_76900358     ZGre    T    C        1      2        2 
  18 chr18_76900358     ZHar    T    C        0      0        2 
  18 chr18_76900358   Sample    T    C        0      0        2 
  18 chr18_76902656     AAsi    G    A        0      0        2 
  18 chr18_76902656     AKia    G    A        0      0        2 
  18 chr18_76902656     AOna    G    A        0      0        2 
  18 chr18_76902656     ASom    G    A        0      0        2 
  18 chr18_76902656     HCab    G    A        1      2        2 
  18 chr18_76902656     HPrz    G    A        1      2        2 
  18 chr18_76902656     ZBoe    G    A        0      0        2 
  18 chr18_76902656     ZGre    G    A        0      0        2 
  18 chr18_76902656     ZHar    G    A        0      0        2 
  18 chr18_76902656   Sample    G    A        1      2        2 
  18 chr18_76903634     AAsi    C    T        0      0        2 
  18 chr18_76903634     AKia    C    T        0      0        2 
  18 chr18_76903634     AOna    C    T        0      0        2 
  18 chr18_76903634     ASom    C    T        0      0        2 
  18 chr18_76903634     HCab    C    T        1      2        2 
  18 chr18_76903634     HPrz    C    T        1      2        2 
  18 chr18_76903634     ZBoe    C    T        0      0        2 
  18 chr18_76903634     ZGre    C    T        0      0        2 
  18 chr18_76903634     ZHar    C    T        0      0        2 
  18 chr18_76903634   Sample    C    T        1      2        2 
  18 chr18_76904302     AAsi    G    A        0      0        2 
  18 chr18_76904302     AKia    G    A        0      0        2 
  18 chr18_76904302     AOna    G    A        0      0        2 
  18 chr18_76904302     ASom    G    A        0      0        2 
  18 chr18_76904302     HCab    G    A        1      2        2 
  18 chr18_76904302     HPrz    G    A        1      2        2 
  18 chr18_76904302     ZBoe    G    A        0      0        2 
  18 chr18_76904302     ZGre    G    A        0      0        2 
  18 chr18_76904302     ZHar    G    A        0      0        2 
  18 chr18_76904302   Sample    G    A        1      2        2 
  18 chr18_76907349     AAsi    C    T        0      0        2 
  18 chr18_76907349     AKia    C    T        0      0        2 
  18 chr18_76907349     AOna    C    T        0      0        2 
  18 chr18_76907349     ASom    C    T        0      0        2 
  18 chr18_76907349     HCab    C    T        1      2        2 
  18 chr18_76907349     HPrz    C    T        1      2        2 
  18 chr18_76907349     ZBoe    C    T        0      0        2 
  18 chr18_76907349     ZGre    C    T        0      0        2 
  18 chr18_76907349     ZHar    C    T        0      0        2 
  18 chr18_76907349   Sample    C    T        1      2        2 
  18 chr18_76907631     AAsi    A    C        0      0        2 
  18 chr18_76907631     AKia    A    C        0      0        2 
  18 chr18_76907631     AOna    A    C        0      0        2 
  18 chr18_76907631     ASom    A    C        0      0        2 
  18 chr18_76907631     HCab    A    C        0      0        2 
  18 chr18_76907631     HPrz    A    C        0      0        2 
  18 chr18_76907631     ZBoe    A    C      0.5      1        2 
  18 chr18_76907631     ZGre    A    C        0      0        2 
  18 chr18_76907631     ZHar    A    C        0      0        2 
  18 chr18_76907631   Sample    A    C        0      0        2 
  18 chr18_76908557     AAsi    T    C        0      0        2 
  18 chr18_76908557     AKia    T    C        0      0        2 
  18 chr18_76908557     AOna    T    C        0      0        2 
  18 chr18_76908557     ASom    T    C        0      0        2 
  18 chr18_76908557     HCab    T    C        0      0        2 
  18 chr18_76908557     HPrz    T    C        0      0        2 
  18 chr18_76908557     ZBoe    T    C        0      0        2 
  18 chr18_76908557     ZGre    T    C        1      2        2 
  18 chr18_76908557     ZHar    T    C        0      0        2 
  18 chr18_76908557   Sample    T    C        0      0        2 
  18 chr18_76909160     AAsi    T    C        0      0        2 
  18 chr18_76909160     AKia    T    C        0      0        2 
  18 chr18_76909160     AOna    T    C        1      2        2 
  18 chr18_76909160     ASom    T    C        0      0        2 
  18 chr18_76909160     HCab    T    C        0      0        2 
  18 chr18_76909160     HPrz    T    C        0      0        2 
  18 chr18_76909160     ZBoe    T    C        0      0        2 
  18 chr18_76909160     ZGre    T    C        0      0        2 
  18 chr18_76909160     ZHar    T    C        0      0        2 
  18 chr18_76909160   Sample    T    C        0      0        2 
  18 chr18_76910338     AAsi    T    C        0      0        2 
  18 chr18_76910338     AKia    T    C        0      0        2 
  18 chr18_76910338     AOna    T    C      0.5      1        2 
  18 chr18_76910338     ASom    T    C        0      0        2 
  18 chr18_76910338     HCab    T    C        0      0        2 
  18 chr18_76910338     HPrz    T    C        0      0        2 
  18 chr18_76910338     ZBoe    T    C        0      0        2 
  18 chr18_76910338     ZGre    T    C        0      0        2 
  18 chr18_76910338     ZHar    T    C        0      0        2 
  18 chr18_76910338   Sample    T    C        0      0        2 
  18 chr18_76910573     AAsi    A    G        0      0        2 
  18 chr18_76910573     AKia    A    G        0      0        2 
  18 chr18_76910573     AOna    A    G        0      0        2 
  18 chr18_76910573     ASom    A    G        0      0        2 
  18 chr18_76910573     HCab    A    G        1      2        2 
  18 chr18_76910573     HPrz    A    G        1      2        2 
  18 chr18_76910573     ZBoe    A    G        0      0        2 
  18 chr18_76910573     ZGre    A    G        0      0        2 
  18 chr18_76910573     ZHar    A    G        0      0        2 
  18 chr18_76910573   Sample    A    G        1      2        2 
  18 chr18_76910600     AAsi    C    G        0      0        2 
  18 chr18_76910600     AKia    C    G        0      0        2 
  18 chr18_76910600     AOna    C    G        0      0        2 
  18 chr18_76910600     ASom    C    G        0      0        2 
  18 chr18_76910600     HCab    C    G        0      0        2 
  18 chr18_76910600     HPrz    C    G        0      0        2 
  18 chr18_76910600     ZBoe    C    G        0      0        2 
  18 chr18_76910600     ZGre    C    G        1      2        2 
  18 chr18_76910600     ZHar    C    G        0      0        2 
  18 chr18_76910600   Sample    C    G        0      0        2 
  18 chr18_76912364     AAsi    T    C        0      0        2 
  18 chr18_76912364     AKia    T    C        0      0        2 
  18 chr18_76912364     AOna    T    C        0      0        2 
  18 chr18_76912364     ASom    T    C        0      0        2 
  18 chr18_76912364     HCab    T    C        0      0        2 
  18 chr18_76912364     HPrz    T    C        0      0        2 
  18 chr18_76912364     ZBoe    T    C      0.5      1        2 
  18 chr18_76912364     ZGre    T    C        0      0        2 
  18 chr18_76912364     ZHar    T    C        0      0        2 
  18 chr18_76912364   Sample    T    C        0      0        2 
  18 chr18_76913469     AAsi    C    T        0      0        2 
  18 chr18_76913469     AKia    C    T        0      0        2 
  18 chr18_76913469     AOna    C    T        0      0        2 
  18 chr18_76913469     ASom    C    T        0      0        2 
  18 chr18_76913469     HCab    C    T        1      2        2 
  18 chr18_76913469     HPrz    C    T        1      2        2 
  18 chr18_76913469     ZBoe    C    T        0      0        2 
  18 chr18_76913469     ZGre    C    T        0      0        2 
  18 chr18_76913469     ZHar    C    T        0      0        2 
  18 chr18_76913469   Sample    C    T        1      2        2 
  18 chr18_76914905     AAsi    C    G        0      0        2 
  18 chr18_76914905     AKia    C    G        0      0        2 
  18 chr18_76914905     AOna    C    G        0      0        2 
  18 chr18_76914905     ASom    C    G        0      0        2 
  18 chr18_76914905     HCab    C    G        0      0        2 
  18 chr18_76914905     HPrz    C    G        0      0        2 
  18 chr18_76914905     ZBoe    C    G        1      2        2 
  18 chr18_76914905     ZGre    C    G        1      2        2 
  18 chr18_76914905     ZHar    C    G        1      2        2 
  18 chr18_76914905   Sample    C    G        0      0        2 
  18 chr18_76916719     AAsi    T    C        0      0        2 
  18 chr18_76916719     AKia    T    C        0      0        2 
  18 chr18_76916719     AOna    T    C        0      0        2 
  18 chr18_76916719     ASom    T    C        0      0        2 
  18 chr18_76916719     HCab    T    C        1      2        2 
  18 chr18_76916719     HPrz    T    C        1      2        2 
  18 chr18_76916719     ZBoe    T    C        0      0        2 
  18 chr18_76916719     ZGre    T    C        0      0        2 
  18 chr18_76916719     ZHar    T    C        0      0        2 
  18 chr18_76916719   Sample    T    C        1      2        2 
  18 chr18_76916849     AAsi    G    A        0      0        2 
  18 chr18_76916849     AKia    G    A        0      0        2 
  18 chr18_76916849     AOna    G    A        0      0        2 
  18 chr18_76916849     ASom    G    A        0      0        2 
  18 chr18_76916849     HCab    G    A        0      0        2 
  18 chr18_76916849     HPrz    G    A        0      0        2 
  18 chr18_76916849     ZBoe    G    A        0      0        2 
  18 chr18_76916849     ZGre    G    A        1      2        2 
  18 chr18_76916849     ZHar    G    A        0      0        2 
  18 chr18_76916849   Sample    G    A        0      0        2 
  18 chr18_76918998     AAsi    T    A        0      0        2 
  18 chr18_76918998     AKia    T    A        0      0        2 
  18 chr18_76918998     AOna    T    A        0      0        2 
  18 chr18_76918998     ASom    T    A      0.5      1        2 
  18 chr18_76918998     HCab    T    A        0      0        2 
  18 chr18_76918998     HPrz    T    A        0      0        2 
  18 chr18_76918998     ZBoe    T    A        0      0        2 
  18 chr18_76918998     ZGre    T    A        0      0        2 
  18 chr18_76918998     ZHar    T    A        0      0        2 
  18 chr18_76918998   Sample    T    A        0      0        2 
  18 chr18_76921291     AAsi    C    G        0      0        2 
  18 chr18_76921291     AKia    C    G        0      0        2 
  18 chr18_76921291     AOna    C    G        0      0        2 
  18 chr18_76921291     ASom    C    G        0      0        2 
  18 chr18_76921291     HCab    C    G        0      0        2 
  18 chr18_76921291     HPrz    C    G        0      0        2 
  18 chr18_76921291     ZBoe    C    G      0.5      1        2 
  18 chr18_76921291     ZGre    C    G        0      0        2 
  18 chr18_76921291     ZHar    C    G        0      0        2 
  18 chr18_76921291   Sample    C    G        0      0        2 
  18 chr18_76921316     AAsi    T    C        0      0        2 
  18 chr18_76921316     AKia    T    C        0      0        2 
  18 chr18_76921316     AOna    T    C        0      0        2 
  18 chr18_76921316     ASom    T    C        0      0        2 
  18 chr18_76921316     HCab    T    C        1      2        2 
  18 chr18_76921316     HPrz    T    C        1      2        2 
  18 chr18_76921316     ZBoe    T    C        0      0        2 
  18 chr18_76921316     ZGre    T    C        0      0        2 
  18 chr18_76921316     ZHar    T    C        0      0        2 
  18 chr18_76921316   Sample    T    C        0      0        2 
  18 chr18_76926865     AAsi    T    C      0.5      1        2 
  18 chr18_76926865     AKia    T    C        0      0        2 
  18 chr18_76926865     AOna    T    C        0      0        2 
  18 chr18_76926865     ASom    T    C      0.5      1        2 
  18 chr18_76926865     HCab    T    C        0      0        2 
  18 chr18_76926865     HPrz    T    C        0      0        2 
  18 chr18_76926865     ZBoe    T    C        0      0        2 
  18 chr18_76926865     ZGre    T    C        0      0        2 
  18 chr18_76926865     ZHar    T    C        0      0        2 
  18 chr18_76926865   Sample    T    C        0      0        2 
  18 chr18_76934077     AAsi    C    G        0      0        2 
  18 chr18_76934077     AKia    C    G      0.5      1        2 
  18 chr18_76934077     AOna    C    G        0      0        2 
  18 chr18_76934077     ASom    C    G        0      0        2 
  18 chr18_76934077     HCab    C    G        0      0        2 
  18 chr18_76934077     HPrz    C    G        0      0        2 
  18 chr18_76934077     ZBoe    C    G        0      0        2 
  18 chr18_76934077     ZGre    C    G        0      0        2 
  18 chr18_76934077     ZHar    C    G        0      0        2 
  18 chr18_76934077   Sample    C    G        0      0        2 
  18 chr18_76937638     AAsi    T    C        0      0        2 
  18 chr18_76937638     AKia    T    C        0      0        2 
  18 chr18_76937638     AOna    T    C      0.5      1        2 
  18 chr18_76937638     ASom    T    C        0      0        2 
  18 chr18_76937638     HCab    T    C        0      0        2 
  18 chr18_76937638     HPrz    T    C        0      0        2 
  18 chr18_76937638     ZBoe    T    C        0      0        2 
  18 chr18_76937638     ZGre    T    C        0      0        2 
  18 chr18_76937638     ZHar    T    C        0      0        2 
  18 chr18_76937638   Sample    T    C        0      0        2 
  18 chr18_76938648     AAsi    A    G        0      0        2 
  18 chr18_76938648     AKia    A    G        0      0        2 
  18 chr18_76938648     AOna    A    G      0.5      1        2 
  18 chr18_76938648     ASom    A    G        0      0        2 
  18 chr18_76938648     HCab    A    G        0      0        2 
  18 chr18_76938648     HPrz    A    G        0      0        2 
  18 chr18_76938648     ZBoe    A    G        0      0        2 
  18 chr18_76938648     ZGre    A    G        1      2        2 
  18 chr18_76938648     ZHar    A    G        0      0        2 
  18 chr18_76938648   Sample    A    G        0      0        2 
  18 chr18_76939092     AAsi    C    T        0      0        2 
  18 chr18_76939092     AKia    C    T        0      0        2 
  18 chr18_76939092     AOna    C    T      0.5      1        2 
  18 chr18_76939092     ASom    C    T        0      0        2 
  18 chr18_76939092     HCab    C    T        0      0        2 
  18 chr18_76939092     HPrz    C    T        0      0        2 
  18 chr18_76939092     ZBoe    C    T        0      0        2 
  18 chr18_76939092     ZGre    C    T        0      0        2 
  18 chr18_76939092     ZHar    C    T        0      0        2 
  18 chr18_76939092   Sample    C    T        0      0        2 
  18 chr18_76949555     AAsi    T    C        0      0        2 
  18 chr18_76949555     AKia    T    C        0      0        2 
  18 chr18_76949555     AOna    T    C        0      0        2 
  18 chr18_76949555     ASom    T    C        0      0        2 
  18 chr18_76949555     HCab    T    C        1      2        2 
  18 chr18_76949555     HPrz    T    C        1      2        2 
  18 chr18_76949555     ZBoe    T    C        0      0        2 
  18 chr18_76949555     ZGre    T    C        0      0        2 
  18 chr18_76949555     ZHar    T    C        0      0        2 
  18 chr18_76949555   Sample    T    C        1      2        2 
  18 chr18_76958816     AAsi    A    G        0      0        2 
  18 chr18_76958816     AKia    A    G        0      0        2 
  18 chr18_76958816     AOna    A    G      0.5      1        2 
  18 chr18_76958816     ASom    A    G        0      0        2 
  18 chr18_76958816     HCab    A    G        0      0        2 
  18 chr18_76958816     HPrz    A    G        0      0        2 
  18 chr18_76958816     ZBoe    A    G        1      2        2 
  18 chr18_76958816     ZGre    A    G        0      0        2 
  18 chr18_76958816     ZHar    A    G        0      0        2 
  18 chr18_76958816   Sample    A    G        0      0        2 
  18 chr18_76958945     AAsi    C    T        0      0        2 
  18 chr18_76958945     AKia    C    T        0      0        2 
  18 chr18_76958945     AOna    C    T        0      0        2 
  18 chr18_76958945     ASom    C    T        0      0        2 
  18 chr18_76958945     HCab    C    T        0      0        2 
  18 chr18_76958945     HPrz    C    T        0      0        2 
  18 chr18_76958945     ZBoe    C    T        0      0        2 
  18 chr18_76958945     ZGre    C    T        1      2        2 
  18 chr18_76958945     ZHar    C    T        0      0        2 
  18 chr18_76958945   Sample    C    T        0      0        2 
  18 chr18_76959594     AAsi    G    A        0      0        2 
  18 chr18_76959594     AKia    G    A        0      0        2 
  18 chr18_76959594     AOna    G    A        0      0        2 
  18 chr18_76959594     ASom    G    A        0      0        2 
  18 chr18_76959594     HCab    G    A        0      0        2 
  18 chr18_76959594     HPrz    G    A        0      0        2 
  18 chr18_76959594     ZBoe    G    A        1      2        2 
  18 chr18_76959594     ZGre    G    A        0      0        2 
  18 chr18_76959594     ZHar    G    A        0      0        2 
  18 chr18_76959594   Sample    G    A        0      0        2 
  18 chr18_76959655     AAsi    A    C        0      0        2 
  18 chr18_76959655     AKia    A    C        1      2        2 
  18 chr18_76959655     AOna    A    C        0      0        2 
  18 chr18_76959655     ASom    A    C        0      0        2 
  18 chr18_76959655     HCab    A    C        0      0        2 
  18 chr18_76959655     HPrz    A    C        0      0        2 
  18 chr18_76959655     ZBoe    A    C        0      0        2 
  18 chr18_76959655     ZGre    A    C        0      0        2 
  18 chr18_76959655     ZHar    A    C        0      0        2 
  18 chr18_76959655   Sample    A    C        0      0        2 
  18 chr18_76962183     AAsi    T    C        0      0        2 
  18 chr18_76962183     AKia    T    C        0      0        2 
  18 chr18_76962183     AOna    T    C      0.5      1        2 
  18 chr18_76962183     ASom    T    C        0      0        2 
  18 chr18_76962183     HCab    T    C        0      0        2 
  18 chr18_76962183     HPrz    T    C        0      0        2 
  18 chr18_76962183     ZBoe    T    C        0      0        2 
  18 chr18_76962183     ZGre    T    C        0      0        2 
  18 chr18_76962183     ZHar    T    C        0      0        2 
  18 chr18_76962183   Sample    T    C        0      0        2 
  18 chr18_76968398     AAsi    A    G        0      0        2 
  18 chr18_76968398     AKia    A    G        0      0        2 
  18 chr18_76968398     AOna    A    G        0      0        2 
  18 chr18_76968398     ASom    A    G        0      0        2 
  18 chr18_76968398     HCab    A    G        0      0        2 
  18 chr18_76968398     HPrz    A    G        0      0        2 
  18 chr18_76968398     ZBoe    A    G      0.5      1        2 
  18 chr18_76968398     ZGre    A    G        0      0        2 
  18 chr18_76968398     ZHar    A    G        0      0        2 
  18 chr18_76968398   Sample    A    G        0      0        2 
  18 chr18_76969578     AAsi    C    G        0      0        2 
  18 chr18_76969578     AKia    C    G        0      0        2 
  18 chr18_76969578     AOna    C    G        0      0        2 
  18 chr18_76969578     ASom    C    G        0      0        2 
  18 chr18_76969578     HCab    C    G        0      0        2 
  18 chr18_76969578     HPrz    C    G        0      0        2 
  18 chr18_76969578     ZBoe    C    G        0      0        2 
  18 chr18_76969578     ZGre    C    G        0      0        2 
  18 chr18_76969578     ZHar    C    G        1      2        2 
  18 chr18_76969578   Sample    C    G        0      0        2 
  18 chr18_76969877     AAsi    G    C        0      0        2 
  18 chr18_76969877     AKia    G    C        0      0        2 
  18 chr18_76969877     AOna    G    C        0      0        2 
  18 chr18_76969877     ASom    G    C        0      0        2 
  18 chr18_76969877     HCab    G    C        1      2        2 
  18 chr18_76969877     HPrz    G    C        1      2        2 
  18 chr18_76969877     ZBoe    G    C        0      0        2 
  18 chr18_76969877     ZGre    G    C        0      0        2 
  18 chr18_76969877     ZHar    G    C        0      0        2 
  18 chr18_76969877   Sample    G    C        1      2        2 
  18 chr18_76978489     AAsi    A    C        0      0        2 
  18 chr18_76978489     AKia    A    C        0      0        2 
  18 chr18_76978489     AOna    A    C        0      0        2 
  18 chr18_76978489     ASom    A    C        0      0        2 
  18 chr18_76978489     HCab    A    C        1      2        2 
  18 chr18_76978489     HPrz    A    C        1      2        2 
  18 chr18_76978489     ZBoe    A    C        0      0        2 
  18 chr18_76978489     ZGre    A    C        0      0        2 
  18 chr18_76978489     ZHar    A    C        0      0        2 
  18 chr18_76978489   Sample    A    C        1      2        2 
  18 chr18_76980985     AAsi    A    G        0      0        2 
  18 chr18_76980985     AKia    A    G        0      0        2 
  18 chr18_76980985     AOna    A    G      0.5      1        2 
  18 chr18_76980985     ASom    A    G        0      0        2 
  18 chr18_76980985     HCab    A    G        0      0        2 
  18 chr18_76980985     HPrz    A    G        0      0        2 
  18 chr18_76980985     ZBoe    A    G        0      0        2 
  18 chr18_76980985     ZGre    A    G        0      0        2 
  18 chr18_76980985     ZHar    A    G        0      0        2 
  18 chr18_76980985   Sample    A    G        0      0        2 
  18 chr18_76984596     AAsi    T    C        0      0        2 
  18 chr18_76984596     AKia    T    C        0      0        2 
  18 chr18_76984596     AOna    T    C        0      0        2 
  18 chr18_76984596     ASom    T    C        0      0        2 
  18 chr18_76984596     HCab    T    C        0      0        2 
  18 chr18_76984596     HPrz    T    C        0      0        2 
  18 chr18_76984596     ZBoe    T    C        0      0        2 
  18 chr18_76984596     ZGre    T    C        1      2        2 
  18 chr18_76984596     ZHar    T    C        0      0        2 
  18 chr18_76984596   Sample    T    C        0      0        2 
  18 chr18_76998693     AAsi    T    C        0      0        2 
  18 chr18_76998693     AKia    T    C        0      0        2 
  18 chr18_76998693     AOna    T    C        0      0        2 
  18 chr18_76998693     ASom    T    C        0      0        2 
  18 chr18_76998693     HCab    T    C        0      0        2 
  18 chr18_76998693     HPrz    T    C        0      0        2 
  18 chr18_76998693     ZBoe    T    C        0      0        2 
  18 chr18_76998693     ZGre    T    C        0      0        2 
  18 chr18_76998693     ZHar    T    C      0.5      1        2 
  18 chr18_76998693   Sample    T    C        0      0        2 
  18 chr18_76999430     AAsi    G    T        0      0        2 
  18 chr18_76999430     AKia    G    T        0      0        2 
  18 chr18_76999430     AOna    G    T        0      0        2 
  18 chr18_76999430     ASom    G    T        0      0        2 
  18 chr18_76999430     HCab    G    T        1      2        2 
  18 chr18_76999430     HPrz    G    T        1      2        2 
  18 chr18_76999430     ZBoe    G    T        0      0        2 
  18 chr18_76999430     ZGre    G    T        0      0        2 
  18 chr18_76999430     ZHar    G    T        0      0        2 
  18 chr18_76999430   Sample    G    T        1      2        2 
  18 chr18_77002473     AAsi    T    C        0      0        2 
  18 chr18_77002473     AKia    T    C        0      0        2 
  18 chr18_77002473     AOna    T    C        0      0        2 
  18 chr18_77002473     ASom    T    C        0      0        2 
  18 chr18_77002473     HCab    T    C        0      0        2 
  18 chr18_77002473     HPrz    T    C        0      0        2 
  18 chr18_77002473     ZBoe    T    C        0      0        2 
  18 chr18_77002473     ZGre    T    C        0      0        2 
  18 chr18_77002473     ZHar    T    C      0.5      1        2 
  18 chr18_77002473   Sample    T    C        0      0        2 
  18 chr18_77004027     AAsi    A    C        1      2        2 
  18 chr18_77004027     AKia    A    C        0      0        2 
  18 chr18_77004027     AOna    A    C        0      0        2 
  18 chr18_77004027     ASom    A    C        1      2        2 
  18 chr18_77004027     HCab    A    C        0      0        2 
  18 chr18_77004027     HPrz    A    C        0      0        2 
  18 chr18_77004027     ZBoe    A    C        0      0        2 
  18 chr18_77004027     ZGre    A    C        0      0        2 
  18 chr18_77004027     ZHar    A    C        0      0        2 
  18 chr18_77004027   Sample    A    C        0      0        2 
  18 chr18_77004652     AAsi    G    C        0      0        2 
  18 chr18_77004652     AKia    G    C        0      0        2 
  18 chr18_77004652     AOna    G    C        0      0        2 
  18 chr18_77004652     ASom    G    C        0      0        2 
  18 chr18_77004652     HCab    G    C        1      2        2 
  18 chr18_77004652     HPrz    G    C        1      2        2 
  18 chr18_77004652     ZBoe    G    C        0      0        2 
  18 chr18_77004652     ZGre    G    C        0      0        2 
  18 chr18_77004652     ZHar    G    C        0      0        2 
  18 chr18_77004652   Sample    G    C        1      2        2 
  18 chr18_77004980     AAsi    G    A        0      0        2 
  18 chr18_77004980     AKia    G    A        0      0        2 
  18 chr18_77004980     AOna    G    A        0      0        2 
  18 chr18_77004980     ASom    G    A        0      0        2 
  18 chr18_77004980     HCab    G    A        1      2        2 
  18 chr18_77004980     HPrz    G    A        1      2        2 
  18 chr18_77004980     ZBoe    G    A        0      0        2 
  18 chr18_77004980     ZGre    G    A        0      0        2 
  18 chr18_77004980     ZHar    G    A        0      0        2 
  18 chr18_77004980   Sample    G    A        1      2        2 
  18 chr18_77006990     AAsi    C    T        0      0        2 
  18 chr18_77006990     AKia    C    T        0      0        2 
  18 chr18_77006990     AOna    C    T      0.5      1        2 
  18 chr18_77006990     ASom    C    T        0      0        2 
  18 chr18_77006990     HCab    C    T        0      0        2 
  18 chr18_77006990     HPrz    C    T        0      0        2 
  18 chr18_77006990     ZBoe    C    T        0      0        2 
  18 chr18_77006990     ZGre    C    T        0      0        2 
  18 chr18_77006990     ZHar    C    T        0      0        2 
  18 chr18_77006990   Sample    C    T        0      0        2 
  18 chr18_77010917     AAsi    A    G        0      0        2 
  18 chr18_77010917     AKia    A    G        0      0        2 
  18 chr18_77010917     AOna    A    G        0      0        2 
  18 chr18_77010917     ASom    A    G        0      0        2 
  18 chr18_77010917     HCab    A    G        0      0        2 
  18 chr18_77010917     HPrz    A    G        0      0        2 
  18 chr18_77010917     ZBoe    A    G        0      0        2 
  18 chr18_77010917     ZGre    A    G        1      2        2 
  18 chr18_77010917     ZHar    A    G        0      0        2 
  18 chr18_77010917   Sample    A    G        0      0        2 
  18 chr18_77011946     AAsi    A    G        1      2        2 
  18 chr18_77011946     AKia    A    G        0      0        2 
  18 chr18_77011946     AOna    A    G        0      0        2 
  18 chr18_77011946     ASom    A    G        1      2        2 
  18 chr18_77011946     HCab    A    G        0      0        2 
  18 chr18_77011946     HPrz    A    G        0      0        2 
  18 chr18_77011946     ZBoe    A    G        0      0        2 
  18 chr18_77011946     ZGre    A    G        0      0        2 
  18 chr18_77011946     ZHar    A    G        0      0        2 
  18 chr18_77011946   Sample    A    G        0      0        2 
  18 chr18_77012294     AAsi    T    A        0      0        2 
  18 chr18_77012294     AKia    T    A        1      2        2 
  18 chr18_77012294     AOna    T    A      0.5      1        2 
  18 chr18_77012294     ASom    T    A        0      0        2 
  18 chr18_77012294     HCab    T    A        0      0        2 
  18 chr18_77012294     HPrz    T    A        0      0        2 
  18 chr18_77012294     ZBoe    T    A        0      0        2 
  18 chr18_77012294     ZGre    T    A        0      0        2 
  18 chr18_77012294     ZHar    T    A        0      0        2 
  18 chr18_77012294   Sample    T    A        0      0        2 
  18 chr18_77017174     AAsi    A    G        0      0        2 
  18 chr18_77017174     AKia    A    G        0      0        2 
  18 chr18_77017174     AOna    A    G        0      0        2 
  18 chr18_77017174     ASom    A    G        0      0        2 
  18 chr18_77017174     HCab    A    G        0      0        2 
  18 chr18_77017174     HPrz    A    G        0      0        2 
  18 chr18_77017174     ZBoe    A    G      0.5      1        2 
  18 chr18_77017174     ZGre    A    G        0      0        2 
  18 chr18_77017174     ZHar    A    G        0      0        2 
  18 chr18_77017174   Sample    A    G        0      0        2 
  18 chr18_77024728     AAsi    C    T        0      0        2 
  18 chr18_77024728     AKia    C    T        1      2        2 
  18 chr18_77024728     AOna    C    T        0      0        2 
  18 chr18_77024728     ASom    C    T        0      0        2 
  18 chr18_77024728     HCab    C    T        0      0        2 
  18 chr18_77024728     HPrz    C    T        0      0        2 
  18 chr18_77024728     ZBoe    C    T        0      0        2 
  18 chr18_77024728     ZGre    C    T        0      0        2 
  18 chr18_77024728     ZHar    C    T        0      0        2 
  18 chr18_77024728   Sample    C    T        0      0        2 
  18 chr18_77029395     AAsi    T    C        0      0        2 
  18 chr18_77029395     AKia    T    C        0      0        2 
  18 chr18_77029395     AOna    T    C        0      0        2 
  18 chr18_77029395     ASom    T    C        0      0        2 
  18 chr18_77029395     HCab    T    C        1      2        2 
  18 chr18_77029395     HPrz    T    C        1      2        2 
  18 chr18_77029395     ZBoe    T    C        0      0        2 
  18 chr18_77029395     ZGre    T    C        0      0        2 
  18 chr18_77029395     ZHar    T    C        0      0        2 
  18 chr18_77029395   Sample    T    C        1      2        2 
  18 chr18_77043277     AAsi    G    A        0      0        2 
  18 chr18_77043277     AKia    G    A        0      0        2 
  18 chr18_77043277     AOna    G    A        0      0        2 
  18 chr18_77043277     ASom    G    A        0      0        2 
  18 chr18_77043277     HCab    G    A        1      2        2 
  18 chr18_77043277     HPrz    G    A        1      2        2 
  18 chr18_77043277     ZBoe    G    A        0      0        2 
  18 chr18_77043277     ZGre    G    A        0      0        2 
  18 chr18_77043277     ZHar    G    A        0      0        2 
  18 chr18_77043277   Sample    G    A        1      2        2 
  18 chr18_77054126     AAsi    C    T        0      0        2 
  18 chr18_77054126     AKia    C    T        0      0        2 
  18 chr18_77054126     AOna    C    T        0      0        2 
  18 chr18_77054126     ASom    C    T        0      0        2 
  18 chr18_77054126     HCab    C    T        1      2        2 
  18 chr18_77054126     HPrz    C    T        1      2        2 
  18 chr18_77054126     ZBoe    C    T        0      0        2 
  18 chr18_77054126     ZGre    C    T        0      0        2 
  18 chr18_77054126     ZHar    C    T        0      0        2 
  18 chr18_77054126   Sample    C    T        1      2        2 
  18 chr18_77054189     AAsi    G    A        1      2        2 
  18 chr18_77054189     AKia    G    A        0      0        2 
  18 chr18_77054189     AOna    G    A        0      0        2 
  18 chr18_77054189     ASom    G    A        0      0        2 
  18 chr18_77054189     HCab    G    A        0      0        2 
  18 chr18_77054189     HPrz    G    A        0      0        2 
  18 chr18_77054189     ZBoe    G    A        0      0        2 
  18 chr18_77054189     ZGre    G    A        0      0        2 
  18 chr18_77054189     ZHar    G    A        0      0        2 
  18 chr18_77054189   Sample    G    A        0      0        2 
  18 chr18_77057477     AAsi    T    C        1      2        2 
  18 chr18_77057477     AKia    T    C        0      0        2 
  18 chr18_77057477     AOna    T    C        0      0        2 
  18 chr18_77057477     ASom    T    C        1      2        2 
  18 chr18_77057477     HCab    T    C        0      0        2 
  18 chr18_77057477     HPrz    T    C        0      0        2 
  18 chr18_77057477     ZBoe    T    C        0      0        2 
  18 chr18_77057477     ZGre    T    C        0      0        2 
  18 chr18_77057477     ZHar    T    C        0      0        2 
  18 chr18_77057477   Sample    T    C        0      0        2 
  18 chr18_77057690     AAsi    A    G      0.5      1        2 
  18 chr18_77057690     AKia    A    G        0      0        2 
  18 chr18_77057690     AOna    A    G        0      0        2 
  18 chr18_77057690     ASom    A    G        0      0        2 
  18 chr18_77057690     HCab    A    G        0      0        2 
  18 chr18_77057690     HPrz    A    G        0      0        2 
  18 chr18_77057690     ZBoe    A    G        0      0        2 
  18 chr18_77057690     ZGre    A    G        0      0        2 
  18 chr18_77057690     ZHar    A    G        0      0        2 
  18 chr18_77057690   Sample    A    G        0      0        2 
  18 chr18_77064195     AAsi    C    T        0      0        2 
  18 chr18_77064195     AKia    C    T        0      0        2 
  18 chr18_77064195     AOna    C    T        0      0        2 
  18 chr18_77064195     ASom    C    T      0.5      1        2 
  18 chr18_77064195     HCab    C    T        0      0        2 
  18 chr18_77064195     HPrz    C    T        0      0        2 
  18 chr18_77064195     ZBoe    C    T        0      0        2 
  18 chr18_77064195     ZGre    C    T        0      0        2 
  18 chr18_77064195     ZHar    C    T        0      0        2 
  18 chr18_77064195   Sample    C    T        0      0        2 
  18 chr18_77064383     AAsi    C    T        0      0        2 
  18 chr18_77064383     AKia    C    T        0      0        2 
  18 chr18_77064383     AOna    C    T        0      0        2 
  18 chr18_77064383     ASom    C    T        0      0        2 
  18 chr18_77064383     HCab    C    T        0      0        2 
  18 chr18_77064383     HPrz    C    T        0      0        2 
  18 chr18_77064383     ZBoe    C    T        0      0        2 
  18 chr18_77064383     ZGre    C    T        0      0        2 
  18 chr18_77064383     ZHar    C    T      0.5      1        2 
  18 chr18_77064383   Sample    C    T        0      0        2 
  18 chr18_77066976     AAsi    T    C        0      0        2 
  18 chr18_77066976     AKia    T    C        1      2        2 
  18 chr18_77066976     AOna    T    C        0      0        2 
  18 chr18_77066976     ASom    T    C        0      0        2 
  18 chr18_77066976     HCab    T    C        0      0        2 
  18 chr18_77066976     HPrz    T    C        0      0        2 
  18 chr18_77066976     ZBoe    T    C        0      0        2 
  18 chr18_77066976     ZGre    T    C        0      0        2 
  18 chr18_77066976     ZHar    T    C        0      0        2 
  18 chr18_77066976   Sample    T    C        0      0        2 
  18 chr18_77071210     AAsi    C    T        0      0        2 
  18 chr18_77071210     AKia    C    T        0      0        2 
  18 chr18_77071210     AOna    C    T        0      0        2 
  18 chr18_77071210     ASom    C    T        0      0        2 
  18 chr18_77071210     HCab    C    T        1      2        2 
  18 chr18_77071210     HPrz    C    T        1      2        2 
  18 chr18_77071210     ZBoe    C    T        0      0        2 
  18 chr18_77071210     ZGre    C    T        0      0        2 
  18 chr18_77071210     ZHar    C    T        0      0        2 
  18 chr18_77071210   Sample    C    T        1      2        2 
  18 chr18_77075105     AAsi    T    C        0      0        2 
  18 chr18_77075105     AKia    T    C        0      0        2 
  18 chr18_77075105     AOna    T    C        0      0        2 
  18 chr18_77075105     ASom    T    C        0      0        2 
  18 chr18_77075105     HCab    T    C        0      0        2 
  18 chr18_77075105     HPrz    T    C        1      2        2 
  18 chr18_77075105     ZBoe    T    C        0      0        2 
  18 chr18_77075105     ZGre    T    C        0      0        2 
  18 chr18_77075105     ZHar    T    C        0      0        2 
  18 chr18_77075105   Sample    T    C        0      0        2 
  18 chr18_77082404     AAsi    G    A        0      0        2 
  18 chr18_77082404     AKia    G    A        0      0        2 
  18 chr18_77082404     AOna    G    A        0      0        2 
  18 chr18_77082404     ASom    G    A        0      0        2 
  18 chr18_77082404     HCab    G    A      0.5      1        2 
  18 chr18_77082404     HPrz    G    A        1      2        2 
  18 chr18_77082404     ZBoe    G    A        0      0        2 
  18 chr18_77082404     ZGre    G    A        0      0        2 
  18 chr18_77082404     ZHar    G    A        0      0        2 
  18 chr18_77082404   Sample    G    A        1      2        2 
  18 chr18_77085230     AAsi    G    A        0      0        2 
  18 chr18_77085230     AKia    G    A        0      0        2 
  18 chr18_77085230     AOna    G    A        0      0        2 
  18 chr18_77085230     ASom    G    A        0      0        2 
  18 chr18_77085230     HCab    G    A        1      2        2 
  18 chr18_77085230     HPrz    G    A        1      2        2 
  18 chr18_77085230     ZBoe    G    A        0      0        2 
  18 chr18_77085230     ZGre    G    A        0      0        2 
  18 chr18_77085230     ZHar    G    A        0      0        2 
  18 chr18_77085230   Sample    G    A        1      2        2 
  18 chr18_77085884     AAsi    A    G        0      0        2 
  18 chr18_77085884     AKia    A    G        0      0        2 
  18 chr18_77085884     AOna    A    G        0      0        2 
  18 chr18_77085884     ASom    A    G        0      0        2 
  18 chr18_77085884     HCab    A    G        1      2        2 
  18 chr18_77085884     HPrz    A    G        1      2        2 
  18 chr18_77085884     ZBoe    A    G        0      0        2 
  18 chr18_77085884     ZGre    A    G        0      0        2 
  18 chr18_77085884     ZHar    A    G        0      0        2 
  18 chr18_77085884   Sample    A    G        1      2        2 
  18 chr18_77086190     AAsi    T    C        0      0        2 
  18 chr18_77086190     AKia    T    C        0      0        2 
  18 chr18_77086190     AOna    T    C        0      0        2 
  18 chr18_77086190     ASom    T    C        0      0        2 
  18 chr18_77086190     HCab    T    C        0      0        2 
  18 chr18_77086190     HPrz    T    C        0      0        2 
  18 chr18_77086190     ZBoe    T    C        0      0        2 
  18 chr18_77086190     ZGre    T    C        0      0        2 
  18 chr18_77086190     ZHar    T    C        1      2        2 
  18 chr18_77086190   Sample    T    C        0      0        2 
  18 chr18_77087599     AAsi    G    C        1      2        2 
  18 chr18_77087599     AKia    G    C        0      0        2 
  18 chr18_77087599     AOna    G    C        0      0        2 
  18 chr18_77087599     ASom    G    C        0      0        2 
  18 chr18_77087599     HCab    G    C        0      0        2 
  18 chr18_77087599     HPrz    G    C        0      0        2 
  18 chr18_77087599     ZBoe    G    C        0      0        2 
  18 chr18_77087599     ZGre    G    C        0      0        2 
  18 chr18_77087599     ZHar    G    C        0      0        2 
  18 chr18_77087599   Sample    G    C        0      0        2 
  18 chr18_77091096     AAsi    T    C        0      0        2 
  18 chr18_77091096     AKia    T    C        0      0        2 
  18 chr18_77091096     AOna    T    C        0      0        2 
  18 chr18_77091096     ASom    T    C        0      0        2 
  18 chr18_77091096     HCab    T    C        1      2        2 
  18 chr18_77091096     HPrz    T    C        1      2        2 
  18 chr18_77091096     ZBoe    T    C        0      0        2 
  18 chr18_77091096     ZGre    T    C        0      0        2 
  18 chr18_77091096     ZHar    T    C        0      0        2 
  18 chr18_77091096   Sample    T    C        1      2        2 
  18 chr18_77091184     AAsi    T    C        0      0        2 
  18 chr18_77091184     AKia    T    C        0      0        2 
  18 chr18_77091184     AOna    T    C        0      0        2 
  18 chr18_77091184     ASom    T    C        0      0        2 
  18 chr18_77091184     HCab    T    C      0.5      1        2 
  18 chr18_77091184     HPrz    T    C        1      2        2 
  18 chr18_77091184     ZBoe    T    C        0      0        2 
  18 chr18_77091184     ZGre    T    C        0      0        2 
  18 chr18_77091184     ZHar    T    C        0      0        2 
  18 chr18_77091184   Sample    T    C        1      2        2 
  18 chr18_77092944     AAsi    A    C        0      0        2 
  18 chr18_77092944     AKia    A    C        0      0        2 
  18 chr18_77092944     AOna    A    C      0.5      1        2 
  18 chr18_77092944     ASom    A    C        0      0        2 
  18 chr18_77092944     HCab    A    C        0      0        2 
  18 chr18_77092944     HPrz    A    C        0      0        2 
  18 chr18_77092944     ZBoe    A    C        0      0        2 
  18 chr18_77092944     ZGre    A    C        0      0        2 
  18 chr18_77092944     ZHar    A    C        0      0        2 
  18 chr18_77092944   Sample    A    C        0      0        2 
  18 chr18_77095403     AAsi    A    G        0      0        2 
  18 chr18_77095403     AKia    A    G        0      0        2 
  18 chr18_77095403     AOna    A    G        0      0        2 
  18 chr18_77095403     ASom    A    G        1      2        2 
  18 chr18_77095403     HCab    A    G        0      0        2 
  18 chr18_77095403     HPrz    A    G        0      0        2 
  18 chr18_77095403     ZBoe    A    G        0      0        2 
  18 chr18_77095403     ZGre    A    G        0      0        2 
  18 chr18_77095403     ZHar    A    G        0      0        2 
  18 chr18_77095403   Sample    A    G        0      0        2 
  18 chr18_77097913     AAsi    T    C        0      0        2 
  18 chr18_77097913     AKia    T    C        0      0        2 
  18 chr18_77097913     AOna    T    C        0      0        2 
  18 chr18_77097913     ASom    T    C        0      0        2 
  18 chr18_77097913     HCab    T    C        0      0        2 
  18 chr18_77097913     HPrz    T    C        0      0        2 
  18 chr18_77097913     ZBoe    T    C        0      0        2 
  18 chr18_77097913     ZGre    T    C        0      0        2 
  18 chr18_77097913     ZHar    T    C        1      2        2 
  18 chr18_77097913   Sample    T    C        0      0        2 
  18 chr18_77103997     AAsi    C    A        0      0        2 
  18 chr18_77103997     AKia    C    A        0      0        2 
  18 chr18_77103997     AOna    C    A        0      0        2 
  18 chr18_77103997     ASom    C    A        0      0        2 
  18 chr18_77103997     HCab    C    A        0      0        2 
  18 chr18_77103997     HPrz    C    A        0      0        2 
  18 chr18_77103997     ZBoe    C    A        1      2        2 
  18 chr18_77103997     ZGre    C    A        1      2        2 
  18 chr18_77103997     ZHar    C    A        0      0        2 
  18 chr18_77103997   Sample    C    A        0      0        2 
  18 chr18_77108469     AAsi    A    G        0      0        2 
  18 chr18_77108469     AKia    A    G        0      0        2 
  18 chr18_77108469     AOna    A    G        0      0        2 
  18 chr18_77108469     ASom    A    G        0      0        2 
  18 chr18_77108469     HCab    A    G      0.5      1        2 
  18 chr18_77108469     HPrz    A    G        0      0        2 
  18 chr18_77108469     ZBoe    A    G        0      0        2 
  18 chr18_77108469     ZGre    A    G        0      0        2 
  18 chr18_77108469     ZHar    A    G        0      0        2 
  18 chr18_77108469   Sample    A    G        0      0        2 
  18 chr18_77113921     AAsi    G    A        0      0        2 
  18 chr18_77113921     AKia    G    A        0      0        2 
  18 chr18_77113921     AOna    G    A        0      0        2 
  18 chr18_77113921     ASom    G    A        0      0        2 
  18 chr18_77113921     HCab    G    A        1      2        2 
  18 chr18_77113921     HPrz    G    A        1      2        2 
  18 chr18_77113921     ZBoe    G    A        0      0        2 
  18 chr18_77113921     ZGre    G    A        0      0        2 
  18 chr18_77113921     ZHar    G    A        0      0        2 
  18 chr18_77113921   Sample    G    A        1      2        2 
  18 chr18_77121777     AAsi    A    G        0      0        2 
  18 chr18_77121777     AKia    A    G        0      0        2 
  18 chr18_77121777     AOna    A    G        0      0        2 
  18 chr18_77121777     ASom    A    G        0      0        2 
  18 chr18_77121777     HCab    A    G        0      0        2 
  18 chr18_77121777     HPrz    A    G        0      0        2 
  18 chr18_77121777     ZBoe    A    G        0      0        2 
  18 chr18_77121777     ZGre    A    G        1      2        2 
  18 chr18_77121777     ZHar    A    G        0      0        2 
  18 chr18_77121777   Sample    A    G        0      0        2 
  18 chr18_77122870     AAsi    T    C        0      0        2 
  18 chr18_77122870     AKia    T    C        0      0        2 
  18 chr18_77122870     AOna    T    C        0      0        2 
  18 chr18_77122870     ASom    T    C        0      0        2 
  18 chr18_77122870     HCab    T    C        1      2        2 
  18 chr18_77122870     HPrz    T    C        1      2        2 
  18 chr18_77122870     ZBoe    T    C        0      0        2 
  18 chr18_77122870     ZGre    T    C        0      0        2 
  18 chr18_77122870     ZHar    T    C        0      0        2 
  18 chr18_77122870   Sample    T    C        1      2        2 
  18 chr18_77150461     AAsi    C    A        0      0        2 
  18 chr18_77150461     AKia    C    A        0      0        2 
  18 chr18_77150461     AOna    C    A        0      0        2 
  18 chr18_77150461     ASom    C    A      0.5      1        2 
  18 chr18_77150461     HCab    C    A        0      0        2 
  18 chr18_77150461     HPrz    C    A        0      0        2 
  18 chr18_77150461     ZBoe    C    A        0      0        2 
  18 chr18_77150461     ZGre    C    A        0      0        2 
  18 chr18_77150461     ZHar    C    A        0      0        2 
  18 chr18_77150461   Sample    C    A        0      0        2 
  18 chr18_77152252     AAsi    T    C        0      0        2 
  18 chr18_77152252     AKia    T    C        0      0        2 
  18 chr18_77152252     AOna    T    C        0      0        2 
  18 chr18_77152252     ASom    T    C        0      0        2 
  18 chr18_77152252     HCab    T    C        0      0        2 
  18 chr18_77152252     HPrz    T    C        0      0        2 
  18 chr18_77152252     ZBoe    T    C        1      2        2 
  18 chr18_77152252     ZGre    T    C        0      0        2 
  18 chr18_77152252     ZHar    T    C        0      0        2 
  18 chr18_77152252   Sample    T    C        0      0        2 
  18 chr18_77154430     AAsi    G    C        0      0        2 
  18 chr18_77154430     AKia    G    C        0      0        2 
  18 chr18_77154430     AOna    G    C        0      0        2 
  18 chr18_77154430     ASom    G    C        0      0        2 
  18 chr18_77154430     HCab    G    C        0      0        2 
  18 chr18_77154430     HPrz    G    C        0      0        2 
  18 chr18_77154430     ZBoe    G    C        1      2        2 
  18 chr18_77154430     ZGre    G    C        0      0        2 
  18 chr18_77154430     ZHar    G    C        0      0        2 
  18 chr18_77154430   Sample    G    C        0      0        2 
  18 chr18_77163538     AAsi    G    A        0      0        2 
  18 chr18_77163538     AKia    G    A        0      0        2 
  18 chr18_77163538     AOna    G    A        0      0        2 
  18 chr18_77163538     ASom    G    A        0      0        2 
  18 chr18_77163538     HCab    G    A        0      0        2 
  18 chr18_77163538     HPrz    G    A        0      0        2 
  18 chr18_77163538     ZBoe    G    A      0.5      1        2 
  18 chr18_77163538     ZGre    G    A        0      0        2 
  18 chr18_77163538     ZHar    G    A        0      0        2 
  18 chr18_77163538   Sample    G    A        0      0        2 
  18 chr18_77173989     AAsi    T    A        0      0        2 
  18 chr18_77173989     AKia    T    A        0      0        2 
  18 chr18_77173989     AOna    T    A        0      0        2 
  18 chr18_77173989     ASom    T    A        0      0        2 
  18 chr18_77173989     HCab    T    A        1      2        2 
  18 chr18_77173989     HPrz    T    A        1      2        2 
  18 chr18_77173989     ZBoe    T    A        0      0        2 
  18 chr18_77173989     ZGre    T    A        0      0        2 
  18 chr18_77173989     ZHar    T    A        0      0        2 
  18 chr18_77173989   Sample    T    A        1      2        2 
  18 chr18_77176756     AAsi    T    G        0      0        2 
  18 chr18_77176756     AKia    T    G        0      0        2 
  18 chr18_77176756     AOna    T    G        0      0        2 
  18 chr18_77176756     ASom    T    G        0      0        2 
  18 chr18_77176756     HCab    T    G        0      0        2 
  18 chr18_77176756     HPrz    T    G        1      2        2 
  18 chr18_77176756     ZBoe    T    G        0      0        2 
  18 chr18_77176756     ZGre    T    G        0      0        2 
  18 chr18_77176756     ZHar    T    G        0      0        2 
  18 chr18_77176756   Sample    T    G        0      0        2 
  18 chr18_77182275     AAsi    A    G        0      0        2 
  18 chr18_77182275     AKia    A    G        0      0        2 
  18 chr18_77182275     AOna    A    G      0.5      1        2 
  18 chr18_77182275     ASom    A    G        0      0        2 
  18 chr18_77182275     HCab    A    G        0      0        2 
  18 chr18_77182275     HPrz    A    G        0      0        2 
  18 chr18_77182275     ZBoe    A    G        0      0        2 
  18 chr18_77182275     ZGre    A    G        0      0        2 
  18 chr18_77182275     ZHar    A    G        0      0        2 
  18 chr18_77182275   Sample    A    G        0      0        2 
  18 chr18_77182683     AAsi    C    G        1      2        2 
  18 chr18_77182683     AKia    C    G        0      0        2 
  18 chr18_77182683     AOna    C    G        0      0        2 
  18 chr18_77182683     ASom    C    G        1      2        2 
  18 chr18_77182683     HCab    C    G        0      0        2 
  18 chr18_77182683     HPrz    C    G        0      0        2 
  18 chr18_77182683     ZBoe    C    G        0      0        2 
  18 chr18_77182683     ZGre    C    G        0      0        2 
  18 chr18_77182683     ZHar    C    G        0      0        2 
  18 chr18_77182683   Sample    C    G        0      0        2 
  18 chr18_77184492     AAsi    C    G        0      0        2 
  18 chr18_77184492     AKia    C    G        0      0        2 
  18 chr18_77184492     AOna    C    G        0      0        2 
  18 chr18_77184492     ASom    C    G        0      0        2 
  18 chr18_77184492     HCab    C    G        0      0        2 
  18 chr18_77184492     HPrz    C    G        0      0        2 
  18 chr18_77184492     ZBoe    C    G        0      0        2 
  18 chr18_77184492     ZGre    C    G        0      0        2 
  18 chr18_77184492     ZHar    C    G        1      2        2 
  18 chr18_77184492   Sample    C    G        0      0        2 
  18 chr18_77191319     AAsi    C    G        0      0        2 
  18 chr18_77191319     AKia    C    G        0      0        2 
  18 chr18_77191319     AOna    C    G        0      0        2 
  18 chr18_77191319     ASom    C    G        0      0        2 
  18 chr18_77191319     HCab    C    G        0      0        2 
  18 chr18_77191319     HPrz    C    G        0      0        2 
  18 chr18_77191319     ZBoe    C    G      0.5      1        2 
  18 chr18_77191319     ZGre    C    G      0.5      1        2 
  18 chr18_77191319     ZHar    C    G        0      0        2 
  18 chr18_77191319   Sample    C    G        0      0        2 
  18 chr18_77192728     AAsi    T    G        1      2        2 
  18 chr18_77192728     AKia    T    G        0      0        2 
  18 chr18_77192728     AOna    T    G        0      0        2 
  18 chr18_77192728     ASom    T    G        1      2        2 
  18 chr18_77192728     HCab    T    G        0      0        2 
  18 chr18_77192728     HPrz    T    G        0      0        2 
  18 chr18_77192728     ZBoe    T    G        0      0        2 
  18 chr18_77192728     ZGre    T    G        0      0        2 
  18 chr18_77192728     ZHar    T    G        0      0        2 
  18 chr18_77192728   Sample    T    G        0      0        2 
  18 chr18_77195613     AAsi    T    G        0      0        2 
  18 chr18_77195613     AKia    T    G        0      0        2 
  18 chr18_77195613     AOna    T    G        0      0        2 
  18 chr18_77195613     ASom    T    G        0      0        2 
  18 chr18_77195613     HCab    T    G        1      2        2 
  18 chr18_77195613     HPrz    T    G        1      2        2 
  18 chr18_77195613     ZBoe    T    G        0      0        2 
  18 chr18_77195613     ZGre    T    G        0      0        2 
  18 chr18_77195613     ZHar    T    G        0      0        2 
  18 chr18_77195613   Sample    T    G        1      2        2 
  18 chr18_77202757     AAsi    A    G        0      0        2 
  18 chr18_77202757     AKia    A    G        0      0        2 
  18 chr18_77202757     AOna    A    G        0      0        2 
  18 chr18_77202757     ASom    A    G        0      0        2 
  18 chr18_77202757     HCab    A    G        0      0        2 
  18 chr18_77202757     HPrz    A    G        0      0        2 
  18 chr18_77202757     ZBoe    A    G        0      0        2 
  18 chr18_77202757     ZGre    A    G        1      2        2 
  18 chr18_77202757     ZHar    A    G        0      0        2 
  18 chr18_77202757   Sample    A    G        0      0        2 
  18 chr18_77212781     AAsi    A    G        0      0        2 
  18 chr18_77212781     AKia    A    G        0      0        2 
  18 chr18_77212781     AOna    A    G        0      0        2 
  18 chr18_77212781     ASom    A    G        0      0        2 
  18 chr18_77212781     HCab    A    G        0      0        2 
  18 chr18_77212781     HPrz    A    G        0      0        2 
  18 chr18_77212781     ZBoe    A    G        1      2        2 
  18 chr18_77212781     ZGre    A    G        1      2        2 
  18 chr18_77212781     ZHar    A    G        0      0        2 
  18 chr18_77212781   Sample    A    G        0      0        2 
  18 chr18_77217351     AAsi    T    C        0      0        2 
  18 chr18_77217351     AKia    T    C        0      0        2 
  18 chr18_77217351     AOna    T    C        0      0        2 
  18 chr18_77217351     ASom    T    C        0      0        2 
  18 chr18_77217351     HCab    T    C        1      2        2 
  18 chr18_77217351     HPrz    T    C        1      2        2 
  18 chr18_77217351     ZBoe    T    C        0      0        2 
  18 chr18_77217351     ZGre    T    C        0      0        2 
  18 chr18_77217351     ZHar    T    C        0      0        2 
  18 chr18_77217351   Sample    T    C        1      2        2 
  18 chr18_77226940     AAsi    C    T        0      0        2 
  18 chr18_77226940     AKia    C    T        0      0        2 
  18 chr18_77226940     AOna    C    T        0      0        2 
  18 chr18_77226940     ASom    C    T        0      0        2 
  18 chr18_77226940     HCab    C    T        0      0        2 
  18 chr18_77226940     HPrz    C    T        0      0        2 
  18 chr18_77226940     ZBoe    C    T        0      0        2 
  18 chr18_77226940     ZGre    C    T        1      2        2 
  18 chr18_77226940     ZHar    C    T        0      0        2 
  18 chr18_77226940   Sample    C    T        0      0        2 
  18 chr18_77257539     AAsi    A    G        1      2        2 
  18 chr18_77257539     AKia    A    G        0      0        2 
  18 chr18_77257539     AOna    A    G        0      0        2 
  18 chr18_77257539     ASom    A    G        1      2        2 
  18 chr18_77257539     HCab    A    G        0      0        2 
  18 chr18_77257539     HPrz    A    G        0      0        2 
  18 chr18_77257539     ZBoe    A    G        0      0        2 
  18 chr18_77257539     ZGre    A    G        0      0        2 
  18 chr18_77257539     ZHar    A    G        0      0        2 
  18 chr18_77257539   Sample    A    G        0      0        2 
  18 chr18_77262760     AAsi    A    T        0      0        2 
  18 chr18_77262760     AKia    A    T        0      0        2 
  18 chr18_77262760     AOna    A    T        0      0        2 
  18 chr18_77262760     ASom    A    T        0      0        2 
  18 chr18_77262760     HCab    A    T        1      2        2 
  18 chr18_77262760     HPrz    A    T        1      2        2 
  18 chr18_77262760     ZBoe    A    T        0      0        2 
  18 chr18_77262760     ZGre    A    T        0      0        2 
  18 chr18_77262760     ZHar    A    T        0      0        2 
  18 chr18_77262760   Sample    A    T        1      2        2 
  18 chr18_77266324     AAsi    T    C        0      0        2 
  18 chr18_77266324     AKia    T    C        0      0        2 
  18 chr18_77266324     AOna    T    C        0      0        2 
  18 chr18_77266324     ASom    T    C        0      0        2 
  18 chr18_77266324     HCab    T    C        0      0        2 
  18 chr18_77266324     HPrz    T    C        0      0        2 
  18 chr18_77266324     ZBoe    T    C        0      0        2 
  18 chr18_77266324     ZGre    T    C      0.5      1        2 
  18 chr18_77266324     ZHar    T    C        0      0        2 
  18 chr18_77266324   Sample    T    C        0      0        2 
  18 chr18_77269933     AAsi    C    T        0      0        2 
  18 chr18_77269933     AKia    C    T        0      0        2 
  18 chr18_77269933     AOna    C    T        0      0        2 
  18 chr18_77269933     ASom    C    T        0      0        2 
  18 chr18_77269933     HCab    C    T        0      0        2 
  18 chr18_77269933     HPrz    C    T        0      0        2 
  18 chr18_77269933     ZBoe    C    T        1      2        2 
  18 chr18_77269933     ZGre    C    T        0      0        2 
  18 chr18_77269933     ZHar    C    T        0      0        2 
  18 chr18_77269933   Sample    C    T        0      0        2 
  18 chr18_77273139     AAsi    C    T        0      0        2 
  18 chr18_77273139     AKia    C    T        0      0        2 
  18 chr18_77273139     AOna    C    T        0      0        2 
  18 chr18_77273139     ASom    C    T        0      0        2 
  18 chr18_77273139     HCab    C    T        1      2        2 
  18 chr18_77273139     HPrz    C    T        1      2        2 
  18 chr18_77273139     ZBoe    C    T        0      0        2 
  18 chr18_77273139     ZGre    C    T        0      0        2 
  18 chr18_77273139     ZHar    C    T        0      0        2 
  18 chr18_77273139   Sample    C    T        1      2        2 
  18 chr18_77273592     AAsi    T    A        0      0        2 
  18 chr18_77273592     AKia    T    A        0      0        2 
  18 chr18_77273592     AOna    T    A        0      0        2 
  18 chr18_77273592     ASom    T    A        1      2        2 
  18 chr18_77273592     HCab    T    A        0      0        2 
  18 chr18_77273592     HPrz    T    A        0      0        2 
  18 chr18_77273592     ZBoe    T    A        0      0        2 
  18 chr18_77273592     ZGre    T    A        0      0        2 
  18 chr18_77273592     ZHar    T    A        0      0        2 
  18 chr18_77273592   Sample    T    A        0      0        2 
  18 chr18_77281403     AAsi    C    T        0      0        2 
  18 chr18_77281403     AKia    C    T        0      0        2 
  18 chr18_77281403     AOna    C    T        0      0        2 
  18 chr18_77281403     ASom    C    T        0      0        2 
  18 chr18_77281403     HCab    C    T        0      0        2 
  18 chr18_77281403     HPrz    C    T        0      0        2 
  18 chr18_77281403     ZBoe    C    T        0      0        2 
  18 chr18_77281403     ZGre    C    T        0      0        2 
  18 chr18_77281403     ZHar    C    T        1      2        2 
  18 chr18_77281403   Sample    C    T        0      0        2 
  18 chr18_77300008     AAsi    A    G        0      0        2 
  18 chr18_77300008     AKia    A    G        1      2        2 
  18 chr18_77300008     AOna    A    G        1      2        2 
  18 chr18_77300008     ASom    A    G        0      0        2 
  18 chr18_77300008     HCab    A    G        0      0        2 
  18 chr18_77300008     HPrz    A    G        0      0        2 
  18 chr18_77300008     ZBoe    A    G        0      0        2 
  18 chr18_77300008     ZGre    A    G        0      0        2 
  18 chr18_77300008     ZHar    A    G        0      0        2 
  18 chr18_77300008   Sample    A    G        0      0        2 
  18 chr18_77310920     AAsi    G    A        1      2        2 
  18 chr18_77310920     AKia    G    A        1      2        2 
  18 chr18_77310920     AOna    G    A        1      2        2 
  18 chr18_77310920     ASom    G    A        1      2        2 
  18 chr18_77310920     HCab    G    A        0      0        2 
  18 chr18_77310920     HPrz    G    A        0      0        2 
  18 chr18_77310920     ZBoe    G    A        0      0        2 
  18 chr18_77310920     ZGre    G    A        0      0        2 
  18 chr18_77310920     ZHar    G    A        0      0        2 
  18 chr18_77310920   Sample    G    A        0      0        2 
  18 chr18_77316159     AAsi    A    T        1      2        2 
  18 chr18_77316159     AKia    A    T        0      0        2 
  18 chr18_77316159     AOna    A    T        0      0        2 
  18 chr18_77316159     ASom    A    T        0      0        2 
  18 chr18_77316159     HCab    A    T        0      0        2 
  18 chr18_77316159     HPrz    A    T        0      0        2 
  18 chr18_77316159     ZBoe    A    T        0      0        2 
  18 chr18_77316159     ZGre    A    T        0      0        2 
  18 chr18_77316159     ZHar    A    T        0      0        2 
  18 chr18_77316159   Sample    A    T        0      0        2 
  18 chr18_77342552     AAsi    G    A        0      0        2 
  18 chr18_77342552     AKia    G    A        0      0        2 
  18 chr18_77342552     AOna    G    A        0      0        2 
  18 chr18_77342552     ASom    G    A        0      0        2 
  18 chr18_77342552     HCab    G    A        1      2        2 
  18 chr18_77342552     HPrz    G    A        1      2        2 
  18 chr18_77342552     ZBoe    G    A        0      0        2 
  18 chr18_77342552     ZGre    G    A        0      0        2 
  18 chr18_77342552     ZHar    G    A        0      0        2 
  18 chr18_77342552   Sample    G    A        1      2        2 
  18 chr18_77342992     AAsi    T    C        0      0        2 
  18 chr18_77342992     AKia    T    C        0      0        2 
  18 chr18_77342992     AOna    T    C        0      0        2 
  18 chr18_77342992     ASom    T    C        0      0        2 
  18 chr18_77342992     HCab    T    C        1      2        2 
  18 chr18_77342992     HPrz    T    C        1      2        2 
  18 chr18_77342992     ZBoe    T    C        0      0        2 
  18 chr18_77342992     ZGre    T    C        0      0        2 
  18 chr18_77342992     ZHar    T    C        0      0        2 
  18 chr18_77342992   Sample    T    C        1      2        2 
  18 chr18_77367353     AAsi    T    C        0      0        2 
  18 chr18_77367353     AKia    T    C        1      2        2 
  18 chr18_77367353     AOna    T    C        1      2        2 
  18 chr18_77367353     ASom    T    C        0      0        2 
  18 chr18_77367353     HCab    T    C        0      0        2 
  18 chr18_77367353     HPrz    T    C        0      0        2 
  18 chr18_77367353     ZBoe    T    C        0      0        2 
  18 chr18_77367353     ZGre    T    C        0      0        2 
  18 chr18_77367353     ZHar    T    C        0      0        2 
  18 chr18_77367353   Sample    T    C        0      0        2 
  18 chr18_77369234     AAsi    G    A        0      0        2 
  18 chr18_77369234     AKia    G    A        0      0        2 
  18 chr18_77369234     AOna    G    A        0      0        2 
  18 chr18_77369234     ASom    G    A        0      0        2 
  18 chr18_77369234     HCab    G    A      0.5      1        2 
  18 chr18_77369234     HPrz    G    A        0      0        2 
  18 chr18_77369234     ZBoe    G    A        0      0        2 
  18 chr18_77369234     ZGre    G    A        0      0        2 
  18 chr18_77369234     ZHar    G    A        0      0        2 
  18 chr18_77369234   Sample    G    A        0      0        2 
  18 chr18_77378545     AAsi    G    A        0      0        2 
  18 chr18_77378545     AKia    G    A        0      0        2 
  18 chr18_77378545     AOna    G    A        0      0        2 
  18 chr18_77378545     ASom    G    A        0      0        2 
  18 chr18_77378545     HCab    G    A        1      2        2 
  18 chr18_77378545     HPrz    G    A        1      2        2 
  18 chr18_77378545     ZBoe    G    A        0      0        2 
  18 chr18_77378545     ZGre    G    A        0      0        2 
  18 chr18_77378545     ZHar    G    A        0      0        2 
  18 chr18_77378545   Sample    G    A        1      2        2 
  18 chr18_77418678     AAsi    A    G        0      0        2 
  18 chr18_77418678     AKia    A    G        0      0        2 
  18 chr18_77418678     AOna    A    G        0      0        2 
  18 chr18_77418678     ASom    A    G      0.5      1        2 
  18 chr18_77418678     HCab    A    G        0      0        2 
  18 chr18_77418678     HPrz    A    G        0      0        2 
  18 chr18_77418678     ZBoe    A    G        0      0        2 
  18 chr18_77418678     ZGre    A    G        0      0        2 
  18 chr18_77418678     ZHar    A    G        0      0        2 
  18 chr18_77418678   Sample    A    G        0      0        2 
  18 chr18_77419468     AAsi    A    G        0      0        2 
  18 chr18_77419468     AKia    A    G        0      0        2 
  18 chr18_77419468     AOna    A    G        0      0        2 
  18 chr18_77419468     ASom    A    G        0      0        2 
  18 chr18_77419468     HCab    A    G        0      0        2 
  18 chr18_77419468     HPrz    A    G        0      0        2 
  18 chr18_77419468     ZBoe    A    G        0      0        2 
  18 chr18_77419468     ZGre    A    G        1      2        2 
  18 chr18_77419468     ZHar    A    G        0      0        2 
  18 chr18_77419468   Sample    A    G        0      0        2 
  18 chr18_77427773     AAsi    G    A        0      0        2 
  18 chr18_77427773     AKia    G    A        0      0        2 
  18 chr18_77427773     AOna    G    A        0      0        2 
  18 chr18_77427773     ASom    G    A        0      0        2 
  18 chr18_77427773     HCab    G    A        1      2        2 
  18 chr18_77427773     HPrz    G    A        1      2        2 
  18 chr18_77427773     ZBoe    G    A        0      0        2 
  18 chr18_77427773     ZGre    G    A        0      0        2 
  18 chr18_77427773     ZHar    G    A        0      0        2 
  18 chr18_77427773   Sample    G    A        1      2        2 
  18 chr18_77451292     AAsi    T    C        0      0        2 
  18 chr18_77451292     AKia    T    C        0      0        2 
  18 chr18_77451292     AOna    T    C        0      0        2 
  18 chr18_77451292     ASom    T    C        0      0        2 
  18 chr18_77451292     HCab    T    C        0      0        2 
  18 chr18_77451292     HPrz    T    C        0      0        2 
  18 chr18_77451292     ZBoe    T    C        0      0        2 
  18 chr18_77451292     ZGre    T    C      0.5      1        2 
  18 chr18_77451292     ZHar    T    C        0      0        2 
  18 chr18_77451292   Sample    T    C        0      0        2 
  18 chr18_77462835     AAsi    A    G        0      0        2 
  18 chr18_77462835     AKia    A    G        1      2        2 
  18 chr18_77462835     AOna    A    G        1      2        2 
  18 chr18_77462835     ASom    A    G        0      0        2 
  18 chr18_77462835     HCab    A    G        0      0        2 
  18 chr18_77462835     HPrz    A    G        0      0        2 
  18 chr18_77462835     ZBoe    A    G        0      0        2 
  18 chr18_77462835     ZGre    A    G        0      0        2 
  18 chr18_77462835     ZHar    A    G        0      0        2 
  18 chr18_77462835   Sample    A    G        0      0        2 
  18 chr18_77465633     AAsi    C    T        0      0        2 
  18 chr18_77465633     AKia    C    T        0      0        2 
  18 chr18_77465633     AOna    C    T        0      0        2 
  18 chr18_77465633     ASom    C    T        0      0        2 
  18 chr18_77465633     HCab    C    T        1      2        2 
  18 chr18_77465633     HPrz    C    T        1      2        2 
  18 chr18_77465633     ZBoe    C    T        0      0        2 
  18 chr18_77465633     ZGre    C    T        0      0        2 
  18 chr18_77465633     ZHar    C    T        0      0        2 
  18 chr18_77465633   Sample    C    T        1      2        2 
  18 chr18_77471314     AAsi    T    A        0      0        2 
  18 chr18_77471314     AKia    T    A        0      0        2 
  18 chr18_77471314     AOna    T    A        0      0        2 
  18 chr18_77471314     ASom    T    A        0      0        2 
  18 chr18_77471314     HCab    T    A        1      2        2 
  18 chr18_77471314     HPrz    T    A        1      2        2 
  18 chr18_77471314     ZBoe    T    A        0      0        2 
  18 chr18_77471314     ZGre    T    A        0      0        2 
  18 chr18_77471314     ZHar    T    A        0      0        2 
  18 chr18_77471314   Sample    T    A        1      2        2 
  18 chr18_77472958     AAsi    G    A        1      2        2 
  18 chr18_77472958     AKia    G    A        0      0        2 
  18 chr18_77472958     AOna    G    A        0      0        2 
  18 chr18_77472958     ASom    G    A        1      2        2 
  18 chr18_77472958     HCab    G    A        0      0        2 
  18 chr18_77472958     HPrz    G    A        0      0        2 
  18 chr18_77472958     ZBoe    G    A        0      0        2 
  18 chr18_77472958     ZGre    G    A        0      0        2 
  18 chr18_77472958     ZHar    G    A        0      0        2 
  18 chr18_77472958   Sample    G    A        0      0        2 
  18 chr18_77482364     AAsi    G    T        0      0        2 
  18 chr18_77482364     AKia    G    T        0      0        2 
  18 chr18_77482364     AOna    G    T        0      0        2 
  18 chr18_77482364     ASom    G    T        0      0        2 
  18 chr18_77482364     HCab    G    T      0.5      1        2 
  18 chr18_77482364     HPrz    G    T        0      0        2 
  18 chr18_77482364     ZBoe    G    T        0      0        2 
  18 chr18_77482364     ZGre    G    T        0      0        2 
  18 chr18_77482364     ZHar    G    T        0      0        2 
  18 chr18_77482364   Sample    G    T        1      2        2 
  18 chr18_77507429     AAsi    C    T        0      0        2 
  18 chr18_77507429     AKia    C    T        0      0        2 
  18 chr18_77507429     AOna    C    T        0      0        2 
  18 chr18_77507429     ASom    C    T        0      0        2 
  18 chr18_77507429     HCab    C    T        0      0        2 
  18 chr18_77507429     HPrz    C    T        0      0        2 
  18 chr18_77507429     ZBoe    C    T        1      2        2 
  18 chr18_77507429     ZGre    C    T        0      0        2 
  18 chr18_77507429     ZHar    C    T        1      2        2 
  18 chr18_77507429   Sample    C    T        0      0        2 
  18 chr18_77515743     AAsi    A    G        0      0        2 
  18 chr18_77515743     AKia    A    G        0      0        2 
  18 chr18_77515743     AOna    A    G        0      0        2 
  18 chr18_77515743     ASom    A    G        0      0        2 
  18 chr18_77515743     HCab    A    G        0      0        2 
  18 chr18_77515743     HPrz    A    G        0      0        2 
  18 chr18_77515743     ZBoe    A    G        0      0        2 
  18 chr18_77515743     ZGre    A    G      0.5      1        2 
  18 chr18_77515743     ZHar    A    G        0      0        2 
  18 chr18_77515743   Sample    A    G        0      0        2 
  18 chr18_77517428     AAsi    G    C        0      0        2 
  18 chr18_77517428     AKia    G    C        0      0        2 
  18 chr18_77517428     AOna    G    C        0      0        2 
  18 chr18_77517428     ASom    G    C        0      0        2 
  18 chr18_77517428     HCab    G    C        0      0        2 
  18 chr18_77517428     HPrz    G    C        0      0        2 
  18 chr18_77517428     ZBoe    G    C        0      0        2 
  18 chr18_77517428     ZGre    G    C        1      2        2 
  18 chr18_77517428     ZHar    G    C        0      0        2 
  18 chr18_77517428   Sample    G    C        0      0        2 
  18 chr18_77520053     AAsi    G    C        0      0        2 
  18 chr18_77520053     AKia    G    C        0      0        2 
  18 chr18_77520053     AOna    G    C        0      0        2 
  18 chr18_77520053     ASom    G    C        0      0        2 
  18 chr18_77520053     HCab    G    C        0      0        2 
  18 chr18_77520053     HPrz    G    C        0      0        2 
  18 chr18_77520053     ZBoe    G    C        0      0        2 
  18 chr18_77520053     ZGre    G    C      0.5      1        2 
  18 chr18_77520053     ZHar    G    C        0      0        2 
  18 chr18_77520053   Sample    G    C        0      0        2 
  18 chr18_77532700     AAsi    T    C        0      0        2 
  18 chr18_77532700     AKia    T    C        0      0        2 
  18 chr18_77532700     AOna    T    C        0      0        2 
  18 chr18_77532700     ASom    T    C        0      0        2 
  18 chr18_77532700     HCab    T    C        0      0        2 
  18 chr18_77532700     HPrz    T    C        0      0        2 
  18 chr18_77532700     ZBoe    T    C        1      2        2 
  18 chr18_77532700     ZGre    T    C        0      0        2 
  18 chr18_77532700     ZHar    T    C        1      2        2 
  18 chr18_77532700   Sample    T    C        0      0        2 
  18 chr18_77538231     AAsi    T    A        0      0        2 
  18 chr18_77538231     AKia    T    A        0      0        2 
  18 chr18_77538231     AOna    T    A        0      0        2 
  18 chr18_77538231     ASom    T    A        0      0        2 
  18 chr18_77538231     HCab    T    A        0      0        2 
  18 chr18_77538231     HPrz    T    A        0      0        2 
  18 chr18_77538231     ZBoe    T    A        0      0        2 
  18 chr18_77538231     ZGre    T    A        1      2        2 
  18 chr18_77538231     ZHar    T    A        0      0        2 
  18 chr18_77538231   Sample    T    A        0      0        2 
  18 chr18_77542649     AAsi    C    T        0      0        2 
  18 chr18_77542649     AKia    C    T        1      2        2 
  18 chr18_77542649     AOna    C    T        1      2        2 
  18 chr18_77542649     ASom    C    T        0      0        2 
  18 chr18_77542649     HCab    C    T        0      0        2 
  18 chr18_77542649     HPrz    C    T        0      0        2 
  18 chr18_77542649     ZBoe    C    T        0      0        2 
  18 chr18_77542649     ZGre    C    T        0      0        2 
  18 chr18_77542649     ZHar    C    T        0      0        2 
  18 chr18_77542649   Sample    C    T        0      0        2 
  18 chr18_77558523     AAsi    G    A        0      0        2 
  18 chr18_77558523     AKia    G    A        0      0        2 
  18 chr18_77558523     AOna    G    A        0      0        2 
  18 chr18_77558523     ASom    G    A        0      0        2 
  18 chr18_77558523     HCab    G    A        0      0        2 
  18 chr18_77558523     HPrz    G    A        0      0        2 
  18 chr18_77558523     ZBoe    G    A        1      2        2 
  18 chr18_77558523     ZGre    G    A        0      0        2 
  18 chr18_77558523     ZHar    G    A        1      2        2 
  18 chr18_77558523   Sample    G    A        0      0        2 
  18 chr18_77562918     AAsi    T    C        0      0        2 
  18 chr18_77562918     AKia    T    C        0      0        2 
  18 chr18_77562918     AOna    T    C        0      0        2 
  18 chr18_77562918     ASom    T    C        0      0        2 
  18 chr18_77562918     HCab    T    C        0      0        2 
  18 chr18_77562918     HPrz    T    C        0      0        2 
  18 chr18_77562918     ZBoe    T    C        0      0        2 
  18 chr18_77562918     ZGre    T    C        0      0        2 
  18 chr18_77562918     ZHar    T    C      0.5      1        2 
  18 chr18_77562918   Sample    T    C        0      0        2 
  18 chr18_77564180     AAsi    A    G        0      0        2 
  18 chr18_77564180     AKia    A    G        0      0        2 
  18 chr18_77564180     AOna    A    G        0      0        2 
  18 chr18_77564180     ASom    A    G        0      0        2 
  18 chr18_77564180     HCab    A    G        0      0        2 
  18 chr18_77564180     HPrz    A    G        0      0        2 
  18 chr18_77564180     ZBoe    A    G        0      0        2 
  18 chr18_77564180     ZGre    A    G        1      2        2 
  18 chr18_77564180     ZHar    A    G        0      0        2 
  18 chr18_77564180   Sample    A    G        0      0        2 
  18 chr18_77566141     AAsi    T    C        0      0        2 
  18 chr18_77566141     AKia    T    C        1      2        2 
  18 chr18_77566141     AOna    T    C        0      0        2 
  18 chr18_77566141     ASom    T    C        0      0        2 
  18 chr18_77566141     HCab    T    C        0      0        2 
  18 chr18_77566141     HPrz    T    C        0      0        2 
  18 chr18_77566141     ZBoe    T    C        0      0        2 
  18 chr18_77566141     ZGre    T    C        0      0        2 
  18 chr18_77566141     ZHar    T    C        0      0        2 
  18 chr18_77566141   Sample    T    C        0      0        2 
  18 chr18_77571465     AAsi    G    A        0      0        2 
  18 chr18_77571465     AKia    G    A        0      0        2 
  18 chr18_77571465     AOna    G    A        0      0        2 
  18 chr18_77571465     ASom    G    A        0      0        2 
  18 chr18_77571465     HCab    G    A        0      0        2 
  18 chr18_77571465     HPrz    G    A        0      0        2 
  18 chr18_77571465     ZBoe    G    A        0      0        2 
  18 chr18_77571465     ZGre    G    A      0.5      1        2 
  18 chr18_77571465     ZHar    G    A        0      0        2 
  18 chr18_77571465   Sample    G    A        0      0        2 
  18 chr18_77575739     AAsi    C    T        0      0        2 
  18 chr18_77575739     AKia    C    T        0      0        2 
  18 chr18_77575739     AOna    C    T        0      0        2 
  18 chr18_77575739     ASom    C    T        0      0        2 
  18 chr18_77575739     HCab    C    T        1      2        2 
  18 chr18_77575739     HPrz    C    T        1      2        2 
  18 chr18_77575739     ZBoe    C    T        0      0        2 
  18 chr18_77575739     ZGre    C    T        0      0        2 
  18 chr18_77575739     ZHar    C    T        0      0        2 
  18 chr18_77575739   Sample    C    T        1      2        2 
  18 chr18_77590120     AAsi    C    T        0      0        2 
  18 chr18_77590120     AKia    C    T        0      0        2 
  18 chr18_77590120     AOna    C    T        0      0        2 
  18 chr18_77590120     ASom    C    T        0      0        2 
  18 chr18_77590120     HCab    C    T        0      0        2 
  18 chr18_77590120     HPrz    C    T        0      0        2 
  18 chr18_77590120     ZBoe    C    T        0      0        2 
  18 chr18_77590120     ZGre    C    T      0.5      1        2 
  18 chr18_77590120     ZHar    C    T        0      0        2 
  18 chr18_77590120   Sample    C    T        0      0        2 
  18 chr18_77590338     AAsi    G    A        0      0        2 
  18 chr18_77590338     AKia    G    A        0      0        2 
  18 chr18_77590338     AOna    G    A        0      0        2 
  18 chr18_77590338     ASom    G    A        0      0        2 
  18 chr18_77590338     HCab    G    A      0.5      1        2 
  18 chr18_77590338     HPrz    G    A        1      2        2 
  18 chr18_77590338     ZBoe    G    A        0      0        2 
  18 chr18_77590338     ZGre    G    A        0      0        2 
  18 chr18_77590338     ZHar    G    A        0      0        2 
  18 chr18_77590338   Sample    G    A        1      2        2 
  18 chr18_77594580     AAsi    C    G        1      2        2 
  18 chr18_77594580     AKia    C    G        0      0        2 
  18 chr18_77594580     AOna    C    G        0      0        2 
  18 chr18_77594580     ASom    C    G        1      2        2 
  18 chr18_77594580     HCab    C    G        0      0        2 
  18 chr18_77594580     HPrz    C    G        0      0        2 
  18 chr18_77594580     ZBoe    C    G        0      0        2 
  18 chr18_77594580     ZGre    C    G        0      0        2 
  18 chr18_77594580     ZHar    C    G        0      0        2 
  18 chr18_77594580   Sample    C    G        0      0        2 
  18 chr18_77598062     AAsi    A    G        0      0        2 
  18 chr18_77598062     AKia    A    G        0      0        2 
  18 chr18_77598062     AOna    A    G        0      0        2 
  18 chr18_77598062     ASom    A    G        0      0        2 
  18 chr18_77598062     HCab    A    G        1      2        2 
  18 chr18_77598062     HPrz    A    G        1      2        2 
  18 chr18_77598062     ZBoe    A    G        0      0        2 
  18 chr18_77598062     ZGre    A    G        0      0        2 
  18 chr18_77598062     ZHar    A    G        0      0        2 
  18 chr18_77598062   Sample    A    G        1      2        2 
  18 chr18_77600352     AAsi    G    A        1      2        2 
  18 chr18_77600352     AKia    G    A        0      0        2 
  18 chr18_77600352     AOna    G    A        0      0        2 
  18 chr18_77600352     ASom    G    A        1      2        2 
  18 chr18_77600352     HCab    G    A        0      0        2 
  18 chr18_77600352     HPrz    G    A        0      0        2 
  18 chr18_77600352     ZBoe    G    A        0      0        2 
  18 chr18_77600352     ZGre    G    A        0      0        2 
  18 chr18_77600352     ZHar    G    A        0      0        2 
  18 chr18_77600352   Sample    G    A        0      0        2 
  18 chr18_77600397     AAsi    A    G        1      2        2 
  18 chr18_77600397     AKia    A    G        0      0        2 
  18 chr18_77600397     AOna    A    G        0      0        2 
  18 chr18_77600397     ASom    A    G        1      2        2 
  18 chr18_77600397     HCab    A    G        0      0        2 
  18 chr18_77600397     HPrz    A    G        0      0        2 
  18 chr18_77600397     ZBoe    A    G        1      2        2 
  18 chr18_77600397     ZGre    A    G        0      0        2 
  18 chr18_77600397     ZHar    A    G        1      2        2 
  18 chr18_77600397   Sample    A    G        0      0        2 
  18 chr18_77606257     AAsi    T    G        0      0        2 
  18 chr18_77606257     AKia    T    G        0      0        2 
  18 chr18_77606257     AOna    T    G      0.5      1        2 
  18 chr18_77606257     ASom    T    G        0      0        2 
  18 chr18_77606257     HCab    T    G        0      0        2 
  18 chr18_77606257     HPrz    T    G        0      0        2 
  18 chr18_77606257     ZBoe    T    G        0      0        2 
  18 chr18_77606257     ZGre    T    G        0      0        2 
  18 chr18_77606257     ZHar    T    G        0      0        2 
  18 chr18_77606257   Sample    T    G        0      0        2 
  18 chr18_77619120     AAsi    A    T        0      0        2 
  18 chr18_77619120     AKia    A    T        0      0        2 
  18 chr18_77619120     AOna    A    T        0      0        2 
  18 chr18_77619120     ASom    A    T        0      0        2 
  18 chr18_77619120     HCab    A    T        1      2        2 
  18 chr18_77619120     HPrz    A    T        1      2        2 
  18 chr18_77619120     ZBoe    A    T        0      0        2 
  18 chr18_77619120     ZGre    A    T        0      0        2 
  18 chr18_77619120     ZHar    A    T        0      0        2 
  18 chr18_77619120   Sample    A    T        1      2        2 
  18 chr18_77620195     AAsi    G    T        0      0        2 
  18 chr18_77620195     AKia    G    T        0      0        2 
  18 chr18_77620195     AOna    G    T        0      0        2 
  18 chr18_77620195     ASom    G    T        0      0        2 
  18 chr18_77620195     HCab    G    T        0      0        2 
  18 chr18_77620195     HPrz    G    T        0      0        2 
  18 chr18_77620195     ZBoe    G    T        1      2        2 
  18 chr18_77620195     ZGre    G    T        0      0        2 
  18 chr18_77620195     ZHar    G    T        0      0        2 
  18 chr18_77620195   Sample    G    T        0      0        2 
  18 chr18_77622730     AAsi    T    C        0      0        2 
  18 chr18_77622730     AKia    T    C        0      0        2 
  18 chr18_77622730     AOna    T    C        0      0        2 
  18 chr18_77622730     ASom    T    C        0      0        2 
  18 chr18_77622730     HCab    T    C        1      2        2 
  18 chr18_77622730     HPrz    T    C        1      2        2 
  18 chr18_77622730     ZBoe    T    C        0      0        2 
  18 chr18_77622730     ZGre    T    C        0      0        2 
  18 chr18_77622730     ZHar    T    C        0      0        2 
  18 chr18_77622730   Sample    T    C        1      2        2 
  18 chr18_77625918     AAsi    A    C        0      0        2 
  18 chr18_77625918     AKia    A    C        0      0        2 
  18 chr18_77625918     AOna    A    C        0      0        2 
  18 chr18_77625918     ASom    A    C      0.5      1        2 
  18 chr18_77625918     HCab    A    C        0      0        2 
  18 chr18_77625918     HPrz    A    C        0      0        2 
  18 chr18_77625918     ZBoe    A    C        0      0        2 
  18 chr18_77625918     ZGre    A    C        0      0        2 
  18 chr18_77625918     ZHar    A    C        0      0        2 
  18 chr18_77625918   Sample    A    C        0      0        2 
  18 chr18_77636517     AAsi    G    A        0      0        2 
  18 chr18_77636517     AKia    G    A        1      2        2 
  18 chr18_77636517     AOna    G    A        1      2        2 
  18 chr18_77636517     ASom    G    A        0      0        2 
  18 chr18_77636517     HCab    G    A        0      0        2 
  18 chr18_77636517     HPrz    G    A        0      0        2 
  18 chr18_77636517     ZBoe    G    A        0      0        2 
  18 chr18_77636517     ZGre    G    A        0      0        2 
  18 chr18_77636517     ZHar    G    A        0      0        2 
  18 chr18_77636517   Sample    G    A        0      0        2 
  18 chr18_77642487     AAsi    A    G        0      0        2 
  18 chr18_77642487     AKia    A    G        0      0        2 
  18 chr18_77642487     AOna    A    G      0.5      1        2 
  18 chr18_77642487     ASom    A    G        0      0        2 
  18 chr18_77642487     HCab    A    G        0      0        2 
  18 chr18_77642487     HPrz    A    G        0      0        2 
  18 chr18_77642487     ZBoe    A    G        0      0        2 
  18 chr18_77642487     ZGre    A    G        0      0        2 
  18 chr18_77642487     ZHar    A    G        0      0        2 
  18 chr18_77642487   Sample    A    G        0      0        2 
  18 chr18_77645890     AAsi    C    T        0      0        2 
  18 chr18_77645890     AKia    C    T        1      2        2 
  18 chr18_77645890     AOna    C    T      0.5      1        2 
  18 chr18_77645890     ASom    C    T        0      0        2 
  18 chr18_77645890     HCab    C    T        0      0        2 
  18 chr18_77645890     HPrz    C    T        0      0        2 
  18 chr18_77645890     ZBoe    C    T        0      0        2 
  18 chr18_77645890     ZGre    C    T        0      0        2 
  18 chr18_77645890     ZHar    C    T        0      0        2 
  18 chr18_77645890   Sample    C    T        0      0        2 
  18 chr18_77654758     AAsi    A    G        0      0        2 
  18 chr18_77654758     AKia    A    G        1      2        2 
  18 chr18_77654758     AOna    A    G        0      0        2 
  18 chr18_77654758     ASom    A    G        0      0        2 
  18 chr18_77654758     HCab    A    G        0      0        2 
  18 chr18_77654758     HPrz    A    G        0      0        2 
  18 chr18_77654758     ZBoe    A    G        0      0        2 
  18 chr18_77654758     ZGre    A    G        0      0        2 
  18 chr18_77654758     ZHar    A    G        0      0        2 
  18 chr18_77654758   Sample    A    G        0      0        2 
  18 chr18_77661177     AAsi    A    G        0      0        2 
  18 chr18_77661177     AKia    A    G        0      0        2 
  18 chr18_77661177     AOna    A    G      0.5      1        2 
  18 chr18_77661177     ASom    A    G        0      0        2 
  18 chr18_77661177     HCab    A    G        0      0        2 
  18 chr18_77661177     HPrz    A    G        0      0        2 
  18 chr18_77661177     ZBoe    A    G        0      0        2 
  18 chr18_77661177     ZGre    A    G        0      0        2 
  18 chr18_77661177     ZHar    A    G        0      0        2 
  18 chr18_77661177   Sample    A    G        0      0        2 
  18 chr18_77688624     AAsi    G    C        1      2        2 
  18 chr18_77688624     AKia    G    C        0      0        2 
  18 chr18_77688624     AOna    G    C        0      0        2 
  18 chr18_77688624     ASom    G    C        0      0        2 
  18 chr18_77688624     HCab    G    C        0      0        2 
  18 chr18_77688624     HPrz    G    C        0      0        2 
  18 chr18_77688624     ZBoe    G    C        0      0        2 
  18 chr18_77688624     ZGre    G    C        0      0        2 
  18 chr18_77688624     ZHar    G    C        0      0        2 
  18 chr18_77688624   Sample    G    C        0      0        2 
  18 chr18_77693502     AAsi    G    A        0      0        2 
  18 chr18_77693502     AKia    G    A        1      2        2 
  18 chr18_77693502     AOna    G    A        1      2        2 
  18 chr18_77693502     ASom    G    A        0      0        2 
  18 chr18_77693502     HCab    G    A        0      0        2 
  18 chr18_77693502     HPrz    G    A        0      0        2 
  18 chr18_77693502     ZBoe    G    A        0      0        2 
  18 chr18_77693502     ZGre    G    A        0      0        2 
  18 chr18_77693502     ZHar    G    A        0      0        2 
  18 chr18_77693502   Sample    G    A        0      0        2 
  18 chr18_77731732     AAsi    T    G        1      2        2 
  18 chr18_77731732     AKia    T    G        0      0        2 
  18 chr18_77731732     AOna    T    G        0      0        2 
  18 chr18_77731732     ASom    T    G        1      2        2 
  18 chr18_77731732     HCab    T    G        0      0        2 
  18 chr18_77731732     HPrz    T    G        0      0        2 
  18 chr18_77731732     ZBoe    T    G        0      0        2 
  18 chr18_77731732     ZGre    T    G        0      0        2 
  18 chr18_77731732     ZHar    T    G        0      0        2 
  18 chr18_77731732   Sample    T    G        0      0        2 
  18 chr18_77734978     AAsi    C    A        0      0        2 
  18 chr18_77734978     AKia    C    A        0      0        2 
  18 chr18_77734978     AOna    C    A        0      0        2 
  18 chr18_77734978     ASom    C    A        0      0        2 
  18 chr18_77734978     HCab    C    A        0      0        2 
  18 chr18_77734978     HPrz    C    A        0      0        2 
  18 chr18_77734978     ZBoe    C    A        1      2        2 
  18 chr18_77734978     ZGre    C    A        1      2        2 
  18 chr18_77734978     ZHar    C    A        0      0        2 
  18 chr18_77734978   Sample    C    A        0      0        2 
  18 chr18_77743438     AAsi    G    A        0      0        2 
  18 chr18_77743438     AKia    G    A        0      0        2 
  18 chr18_77743438     AOna    G    A        0      0        2 
  18 chr18_77743438     ASom    G    A      0.5      1        2 
  18 chr18_77743438     HCab    G    A        0      0        2 
  18 chr18_77743438     HPrz    G    A        0      0        2 
  18 chr18_77743438     ZBoe    G    A        0      0        2 
  18 chr18_77743438     ZGre    G    A        0      0        2 
  18 chr18_77743438     ZHar    G    A        0      0        2 
  18 chr18_77743438   Sample    G    A        0      0        2 
  18 chr18_77744072     AAsi    C    T        0      0        2 
  18 chr18_77744072     AKia    C    T        0      0        2 
  18 chr18_77744072     AOna    C    T        0      0        2 
  18 chr18_77744072     ASom    C    T        0      0        2 
  18 chr18_77744072     HCab    C    T        1      2        2 
  18 chr18_77744072     HPrz    C    T        1      2        2 
  18 chr18_77744072     ZBoe    C    T        0      0        2 
  18 chr18_77744072     ZGre    C    T        0      0        2 
  18 chr18_77744072     ZHar    C    T        0      0        2 
  18 chr18_77744072   Sample    C    T        1      2        2 
  18 chr18_77755142     AAsi    A    G        0      0        2 
  18 chr18_77755142     AKia    A    G        0      0        2 
  18 chr18_77755142     AOna    A    G        0      0        2 
  18 chr18_77755142     ASom    A    G        0      0        2 
  18 chr18_77755142     HCab    A    G        0      0        2 
  18 chr18_77755142     HPrz    A    G        0      0        2 
  18 chr18_77755142     ZBoe    A    G        0      0        2 
  18 chr18_77755142     ZGre    A    G        1      2        2 
  18 chr18_77755142     ZHar    A    G        0      0        2 
  18 chr18_77755142   Sample    A    G        0      0        2 
  18 chr18_77756978     AAsi    A    G        0      0        2 
  18 chr18_77756978     AKia    A    G        1      2        2 
  18 chr18_77756978     AOna    A    G      0.5      1        2 
  18 chr18_77756978     ASom    A    G        0      0        2 
  18 chr18_77756978     HCab    A    G        0      0        2 
  18 chr18_77756978     HPrz    A    G        0      0        2 
  18 chr18_77756978     ZBoe    A    G        0      0        2 
  18 chr18_77756978     ZGre    A    G        0      0        2 
  18 chr18_77756978     ZHar    A    G        0      0        2 
  18 chr18_77756978   Sample    A    G        0      0        2 
  18 chr18_77763668     AAsi    T    C        0      0        2 
  18 chr18_77763668     AKia    T    C        0      0        2 
  18 chr18_77763668     AOna    T    C        0      0        2 
  18 chr18_77763668     ASom    T    C        0      0        2 
  18 chr18_77763668     HCab    T    C        0      0        2 
  18 chr18_77763668     HPrz    T    C        0      0        2 
  18 chr18_77763668     ZBoe    T    C      0.5      1        2 
  18 chr18_77763668     ZGre    T    C        0      0        2 
  18 chr18_77763668     ZHar    T    C        0      0        2 
  18 chr18_77763668   Sample    T    C        0      0        2 
  18 chr18_77764824     AAsi    G    C        0      0        2 
  18 chr18_77764824     AKia    G    C        0      0        2 
  18 chr18_77764824     AOna    G    C        0      0        2 
  18 chr18_77764824     ASom    G    C        0      0        2 
  18 chr18_77764824     HCab    G    C        0      0        2 
  18 chr18_77764824     HPrz    G    C        0      0        2 
  18 chr18_77764824     ZBoe    G    C      0.5      1        2 
  18 chr18_77764824     ZGre    G    C        0      0        2 
  18 chr18_77764824     ZHar    G    C        0      0        2 
  18 chr18_77764824   Sample    G    C        0      0        2 
  18 chr18_77767200     AAsi    C    G        0      0        2 
  18 chr18_77767200     AKia    C    G        0      0        2 
  18 chr18_77767200     AOna    C    G        0      0        2 
  18 chr18_77767200     ASom    C    G        0      0        2 
  18 chr18_77767200     HCab    C    G        0      0        2 
  18 chr18_77767200     HPrz    C    G        0      0        2 
  18 chr18_77767200     ZBoe    C    G        0      0        2 
  18 chr18_77767200     ZGre    C    G        1      2        2 
  18 chr18_77767200     ZHar    C    G        0      0        2 
  18 chr18_77767200   Sample    C    G        0      0        2 
  18 chr18_77768996     AAsi    T    G        0      0        2 
  18 chr18_77768996     AKia    T    G        0      0        2 
  18 chr18_77768996     AOna    T    G        0      0        2 
  18 chr18_77768996     ASom    T    G        0      0        2 
  18 chr18_77768996     HCab    T    G        0      0        2 
  18 chr18_77768996     HPrz    T    G        0      0        2 
  18 chr18_77768996     ZBoe    T    G        0      0        2 
  18 chr18_77768996     ZGre    T    G        1      2        2 
  18 chr18_77768996     ZHar    T    G        0      0        2 
  18 chr18_77768996   Sample    T    G        0      0        2 
  18 chr18_77770746     AAsi    G    A        1      2        2 
  18 chr18_77770746     AKia    G    A        0      0        2 
  18 chr18_77770746     AOna    G    A        0      0        2 
  18 chr18_77770746     ASom    G    A        1      2        2 
  18 chr18_77770746     HCab    G    A        0      0        2 
  18 chr18_77770746     HPrz    G    A        0      0        2 
  18 chr18_77770746     ZBoe    G    A        0      0        2 
  18 chr18_77770746     ZGre    G    A        0      0        2 
  18 chr18_77770746     ZHar    G    A        0      0        2 
  18 chr18_77770746   Sample    G    A        0      0        2 
  18 chr18_77771635     AAsi    T    C        0      0        2 
  18 chr18_77771635     AKia    T    C        0      0        2 
  18 chr18_77771635     AOna    T    C        0      0        2 
  18 chr18_77771635     ASom    T    C        0      0        2 
  18 chr18_77771635     HCab    T    C        1      2        2 
  18 chr18_77771635     HPrz    T    C        1      2        2 
  18 chr18_77771635     ZBoe    T    C        0      0        2 
  18 chr18_77771635     ZGre    T    C        0      0        2 
  18 chr18_77771635     ZHar    T    C        0      0        2 
  18 chr18_77771635   Sample    T    C        1      2        2 
  18 chr18_77774633     AAsi    A    G        0      0        2 
  18 chr18_77774633     AKia    A    G        0      0        2 
  18 chr18_77774633     AOna    A    G        0      0        2 
  18 chr18_77774633     ASom    A    G        0      0        2 
  18 chr18_77774633     HCab    A    G        1      2        2 
  18 chr18_77774633     HPrz    A    G        1      2        2 
  18 chr18_77774633     ZBoe    A    G        0      0        2 
  18 chr18_77774633     ZGre    A    G        0      0        2 
  18 chr18_77774633     ZHar    A    G        0      0        2 
  18 chr18_77774633   Sample    A    G        1      2        2 
  18 chr18_77783668     AAsi    G    A        0      0        2 
  18 chr18_77783668     AKia    G    A        0      0        2 
  18 chr18_77783668     AOna    G    A        0      0        2 
  18 chr18_77783668     ASom    G    A        0      0        2 
  18 chr18_77783668     HCab    G    A        0      0        2 
  18 chr18_77783668     HPrz    G    A        0      0        2 
  18 chr18_77783668     ZBoe    G    A        0      0        2 
  18 chr18_77783668     ZGre    G    A        1      2        2 
  18 chr18_77783668     ZHar    G    A        0      0        2 
  18 chr18_77783668   Sample    G    A        0      0        2 
  18 chr18_77786353     AAsi    A    G        0      0        2 
  18 chr18_77786353     AKia    A    G        0      0        2 
  18 chr18_77786353     AOna    A    G      0.5      1        2 
  18 chr18_77786353     ASom    A    G        0      0        2 
  18 chr18_77786353     HCab    A    G        0      0        2 
  18 chr18_77786353     HPrz    A    G        0      0        2 
  18 chr18_77786353     ZBoe    A    G        0      0        2 
  18 chr18_77786353     ZGre    A    G        0      0        2 
  18 chr18_77786353     ZHar    A    G        0      0        2 
  18 chr18_77786353   Sample    A    G        0      0        2 
  18 chr18_77795118     AAsi    T    C        0      0        2 
  18 chr18_77795118     AKia    T    C        0      0        2 
  18 chr18_77795118     AOna    T    C        0      0        2 
  18 chr18_77795118     ASom    T    C        0      0        2 
  18 chr18_77795118     HCab    T    C        0      0        2 
  18 chr18_77795118     HPrz    T    C        0      0        2 
  18 chr18_77795118     ZBoe    T    C        1      2        2 
  18 chr18_77795118     ZGre    T    C        0      0        2 
  18 chr18_77795118     ZHar    T    C        0      0        2 
  18 chr18_77795118   Sample    T    C        0      0        2 
  18 chr18_77799353     AAsi    G    A        0      0        2 
  18 chr18_77799353     AKia    G    A        0      0        2 
  18 chr18_77799353     AOna    G    A        0      0        2 
  18 chr18_77799353     ASom    G    A        0      0        2 
  18 chr18_77799353     HCab    G    A        1      2        2 
  18 chr18_77799353     HPrz    G    A        1      2        2 
  18 chr18_77799353     ZBoe    G    A        0      0        2 
  18 chr18_77799353     ZGre    G    A        0      0        2 
  18 chr18_77799353     ZHar    G    A        0      0        2 
  18 chr18_77799353   Sample    G    A        1      2        2 
  18 chr18_77799456     AAsi    G    C        0      0        2 
  18 chr18_77799456     AKia    G    C        0      0        2 
  18 chr18_77799456     AOna    G    C        0      0        2 
  18 chr18_77799456     ASom    G    C        0      0        2 
  18 chr18_77799456     HCab    G    C        0      0        2 
  18 chr18_77799456     HPrz    G    C        0      0        2 
  18 chr18_77799456     ZBoe    G    C        0      0        2 
  18 chr18_77799456     ZGre    G    C      0.5      1        2 
  18 chr18_77799456     ZHar    G    C        0      0        2 
  18 chr18_77799456   Sample    G    C        0      0        2 
  18 chr18_77803151     AAsi    C    T        0      0        2 
  18 chr18_77803151     AKia    C    T        0      0        2 
  18 chr18_77803151     AOna    C    T        0      0        2 
  18 chr18_77803151     ASom    C    T        0      0        2 
  18 chr18_77803151     HCab    C    T        1      2        2 
  18 chr18_77803151     HPrz    C    T        1      2        2 
  18 chr18_77803151     ZBoe    C    T        0      0        2 
  18 chr18_77803151     ZGre    C    T        0      0        2 
  18 chr18_77803151     ZHar    C    T        0      0        2 
  18 chr18_77803151   Sample    C    T        1      2        2 
  18 chr18_77805699     AAsi    G    T        0      0        2 
  18 chr18_77805699     AKia    G    T        0      0        2 
  18 chr18_77805699     AOna    G    T      0.5      1        2 
  18 chr18_77805699     ASom    G    T        0      0        2 
  18 chr18_77805699     HCab    G    T        0      0        2 
  18 chr18_77805699     HPrz    G    T        0      0        2 
  18 chr18_77805699     ZBoe    G    T        0      0        2 
  18 chr18_77805699     ZGre    G    T        0      0        2 
  18 chr18_77805699     ZHar    G    T        0      0        2 
  18 chr18_77805699   Sample    G    T        0      0        2 
  18 chr18_77857116     AAsi    A    G        0      0        2 
  18 chr18_77857116     AKia    A    G        0      0        2 
  18 chr18_77857116     AOna    A    G        0      0        2 
  18 chr18_77857116     ASom    A    G        0      0        2 
  18 chr18_77857116     HCab    A    G        1      2        2 
  18 chr18_77857116     HPrz    A    G        1      2        2 
  18 chr18_77857116     ZBoe    A    G        0      0        2 
  18 chr18_77857116     ZGre    A    G        0      0        2 
  18 chr18_77857116     ZHar    A    G        0      0        2 
  18 chr18_77857116   Sample    A    G        1      2        2 
  18 chr18_77861854     AAsi    G    A        0      0        2 
  18 chr18_77861854     AKia    G    A        0      0        2 
  18 chr18_77861854     AOna    G    A        0      0        2 
  18 chr18_77861854     ASom    G    A        0      0        2 
  18 chr18_77861854     HCab    G    A        1      2        2 
  18 chr18_77861854     HPrz    G    A        1      2        2 
  18 chr18_77861854     ZBoe    G    A        0      0        2 
  18 chr18_77861854     ZGre    G    A        0      0        2 
  18 chr18_77861854     ZHar    G    A        0      0        2 
  18 chr18_77861854   Sample    G    A        1      2        2 
  18 chr18_77867753     AAsi    T    C        0      0        2 
  18 chr18_77867753     AKia    T    C        0      0        2 
  18 chr18_77867753     AOna    T    C        0      0        2 
  18 chr18_77867753     ASom    T    C        0      0        2 
  18 chr18_77867753     HCab    T    C      0.5      1        2 
  18 chr18_77867753     HPrz    T    C        0      0        2 
  18 chr18_77867753     ZBoe    T    C        0      0        2 
  18 chr18_77867753     ZGre    T    C        0      0        2 
  18 chr18_77867753     ZHar    T    C        0      0        2 
  18 chr18_77867753   Sample    T    C        0      0        2 
  18 chr18_77872328     AAsi    C    A        0      0        2 
  18 chr18_77872328     AKia    C    A        0      0        2 
  18 chr18_77872328     AOna    C    A        0      0        2 
  18 chr18_77872328     ASom    C    A        0      0        2 
  18 chr18_77872328     HCab    C    A      0.5      1        2 
  18 chr18_77872328     HPrz    C    A        0      0        2 
  18 chr18_77872328     ZBoe    C    A        0      0        2 
  18 chr18_77872328     ZGre    C    A        0      0        2 
  18 chr18_77872328     ZHar    C    A        0      0        2 
  18 chr18_77872328   Sample    C    A        0      0        2 
  18 chr18_77890104     AAsi    A    G        0      0        2 
  18 chr18_77890104     AKia    A    G        0      0        2 
  18 chr18_77890104     AOna    A    G        0      0        2 
  18 chr18_77890104     ASom    A    G        0      0        2 
  18 chr18_77890104     HCab    A    G        1      2        2 
  18 chr18_77890104     HPrz    A    G        1      2        2 
  18 chr18_77890104     ZBoe    A    G        0      0        2 
  18 chr18_77890104     ZGre    A    G        0      0        2 
  18 chr18_77890104     ZHar    A    G        0      0        2 
  18 chr18_77890104   Sample    A    G        1      2        2 
  18 chr18_77892823     AAsi    G    A        0      0        2 
  18 chr18_77892823     AKia    G    A        0      0        2 
  18 chr18_77892823     AOna    G    A      0.5      1        2 
  18 chr18_77892823     ASom    G    A        0      0        2 
  18 chr18_77892823     HCab    G    A        0      0        2 
  18 chr18_77892823     HPrz    G    A        0      0        2 
  18 chr18_77892823     ZBoe    G    A        0      0        2 
  18 chr18_77892823     ZGre    G    A        0      0        2 
  18 chr18_77892823     ZHar    G    A        0      0        2 
  18 chr18_77892823   Sample    G    A        0      0        2 
  18 chr18_77908071     AAsi    G    C        0      0        2 
  18 chr18_77908071     AKia    G    C        0      0        2 
  18 chr18_77908071     AOna    G    C      0.5      1        2 
  18 chr18_77908071     ASom    G    C        0      0        2 
  18 chr18_77908071     HCab    G    C        0      0        2 
  18 chr18_77908071     HPrz    G    C        0      0        2 
  18 chr18_77908071     ZBoe    G    C        0      0        2 
  18 chr18_77908071     ZGre    G    C        0      0        2 
  18 chr18_77908071     ZHar    G    C        0      0        2 
  18 chr18_77908071   Sample    G    C        0      0        2 
  18 chr18_77911470     AAsi    A    G        0      0        2 
  18 chr18_77911470     AKia    A    G        0      0        2 
  18 chr18_77911470     AOna    A    G        0      0        2 
  18 chr18_77911470     ASom    A    G      0.5      1        2 
  18 chr18_77911470     HCab    A    G        0      0        2 
  18 chr18_77911470     HPrz    A    G        0      0        2 
  18 chr18_77911470     ZBoe    A    G        0      0        2 
  18 chr18_77911470     ZGre    A    G        0      0        2 
  18 chr18_77911470     ZHar    A    G        0      0        2 
  18 chr18_77911470   Sample    A    G        0      0        2 
  18 chr18_77936916     AAsi    T    C        0      0        2 
  18 chr18_77936916     AKia    T    C        0      0        2 
  18 chr18_77936916     AOna    T    C        0      0        2 
  18 chr18_77936916     ASom    T    C        0      0        2 
  18 chr18_77936916     HCab    T    C        1      2        2 
  18 chr18_77936916     HPrz    T    C        1      2        2 
  18 chr18_77936916     ZBoe    T    C        0      0        2 
  18 chr18_77936916     ZGre    T    C        0      0        2 
  18 chr18_77936916     ZHar    T    C        0      0        2 
  18 chr18_77936916   Sample    T    C        1      2        2 
  18 chr18_77938098     AAsi    G    T        0      0        2 
  18 chr18_77938098     AKia    G    T        0      0        2 
  18 chr18_77938098     AOna    G    T        0      0        2 
  18 chr18_77938098     ASom    G    T      0.5      1        2 
  18 chr18_77938098     HCab    G    T        0      0        2 
  18 chr18_77938098     HPrz    G    T        0      0        2 
  18 chr18_77938098     ZBoe    G    T        0      0        2 
  18 chr18_77938098     ZGre    G    T        0      0        2 
  18 chr18_77938098     ZHar    G    T        0      0        2 
  18 chr18_77938098   Sample    G    T        0      0        2 
  18 chr18_77941348     AAsi    G    A        0      0        2 
  18 chr18_77941348     AKia    G    A        0      0        2 
  18 chr18_77941348     AOna    G    A        0      0        2 
  18 chr18_77941348     ASom    G    A        0      0        2 
  18 chr18_77941348     HCab    G    A        1      2        2 
  18 chr18_77941348     HPrz    G    A        1      2        2 
  18 chr18_77941348     ZBoe    G    A        0      0        2 
  18 chr18_77941348     ZGre    G    A        0      0        2 
  18 chr18_77941348     ZHar    G    A        0      0        2 
  18 chr18_77941348   Sample    G    A        1      2        2 
  18 chr18_77946970     AAsi    G    A        0      0        2 
  18 chr18_77946970     AKia    G    A        1      2        2 
  18 chr18_77946970     AOna    G    A        1      2        2 
  18 chr18_77946970     ASom    G    A        0      0        2 
  18 chr18_77946970     HCab    G    A        0      0        2 
  18 chr18_77946970     HPrz    G    A        0      0        2 
  18 chr18_77946970     ZBoe    G    A        0      0        2 
  18 chr18_77946970     ZGre    G    A        0      0        2 
  18 chr18_77946970     ZHar    G    A        0      0        2 
  18 chr18_77946970   Sample    G    A        0      0        2 
  18 chr18_77958036     AAsi    G    A        0      0        2 
  18 chr18_77958036     AKia    G    A        0      0        2 
  18 chr18_77958036     AOna    G    A        0      0        2 
  18 chr18_77958036     ASom    G    A        0      0        2 
  18 chr18_77958036     HCab    G    A        0      0        2 
  18 chr18_77958036     HPrz    G    A        1      2        2 
  18 chr18_77958036     ZBoe    G    A        0      0        2 
  18 chr18_77958036     ZGre    G    A        0      0        2 
  18 chr18_77958036     ZHar    G    A        0      0        2 
  18 chr18_77958036   Sample    G    A        0      0        2 
  18 chr18_77958894     AAsi    T    C        0      0        2 
  18 chr18_77958894     AKia    T    C        0      0        2 
  18 chr18_77958894     AOna    T    C        0      0        2 
  18 chr18_77958894     ASom    T    C        0      0        2 
  18 chr18_77958894     HCab    T    C        1      2        2 
  18 chr18_77958894     HPrz    T    C        1      2        2 
  18 chr18_77958894     ZBoe    T    C        0      0        2 
  18 chr18_77958894     ZGre    T    C        0      0        2 
  18 chr18_77958894     ZHar    T    C        0      0        2 
  18 chr18_77958894   Sample    T    C        1      2        2 
  18 chr18_77960887     AAsi    T    C        0      0        2 
  18 chr18_77960887     AKia    T    C        0      0        2 
  18 chr18_77960887     AOna    T    C        0      0        2 
  18 chr18_77960887     ASom    T    C        0      0        2 
  18 chr18_77960887     HCab    T    C        1      2        2 
  18 chr18_77960887     HPrz    T    C        1      2        2 
  18 chr18_77960887     ZBoe    T    C        0      0        2 
  18 chr18_77960887     ZGre    T    C        0      0        2 
  18 chr18_77960887     ZHar    T    C        0      0        2 
  18 chr18_77960887   Sample    T    C        1      2        2 
  18 chr18_77961383     AAsi    C    G        1      2        2 
  18 chr18_77961383     AKia    C    G        0      0        2 
  18 chr18_77961383     AOna    C    G        0      0        2 
  18 chr18_77961383     ASom    C    G      0.5      1        2 
  18 chr18_77961383     HCab    C    G        0      0        2 
  18 chr18_77961383     HPrz    C    G        0      0        2 
  18 chr18_77961383     ZBoe    C    G        0      0        2 
  18 chr18_77961383     ZGre    C    G        0      0        2 
  18 chr18_77961383     ZHar    C    G        0      0        2 
  18 chr18_77961383   Sample    C    G        0      0        2 
  18 chr18_77962826     AAsi    T    C        0      0        2 
  18 chr18_77962826     AKia    T    C        0      0        2 
  18 chr18_77962826     AOna    T    C      0.5      1        2 
  18 chr18_77962826     ASom    T    C        0      0        2 
  18 chr18_77962826     HCab    T    C        0      0        2 
  18 chr18_77962826     HPrz    T    C        0      0        2 
  18 chr18_77962826     ZBoe    T    C        0      0        2 
  18 chr18_77962826     ZGre    T    C        0      0        2 
  18 chr18_77962826     ZHar    T    C        0      0        2 
  18 chr18_77962826   Sample    T    C        0      0        2 
  18 chr18_77973967     AAsi    T    C        0      0        2 
  18 chr18_77973967     AKia    T    C        0      0        2 
  18 chr18_77973967     AOna    T    C      0.5      1        2 
  18 chr18_77973967     ASom    T    C        0      0        2 
  18 chr18_77973967     HCab    T    C        0      0        2 
  18 chr18_77973967     HPrz    T    C        0      0        2 
  18 chr18_77973967     ZBoe    T    C        0      0        2 
  18 chr18_77973967     ZGre    T    C        0      0        2 
  18 chr18_77973967     ZHar    T    C        0      0        2 
  18 chr18_77973967   Sample    T    C        0      0        2 
  18 chr18_77977824     AAsi    C    T        0      0        2 
  18 chr18_77977824     AKia    C    T        0      0        2 
  18 chr18_77977824     AOna    C    T        0      0        2 
  18 chr18_77977824     ASom    C    T        0      0        2 
  18 chr18_77977824     HCab    C    T        0      0        2 
  18 chr18_77977824     HPrz    C    T        0      0        2 
  18 chr18_77977824     ZBoe    C    T        0      0        2 
  18 chr18_77977824     ZGre    C    T        0      0        2 
  18 chr18_77977824     ZHar    C    T      0.5      1        2 
  18 chr18_77977824   Sample    C    T        0      0        2 
  18 chr18_77984650     AAsi    A    G        0      0        2 
  18 chr18_77984650     AKia    A    G        0      0        2 
  18 chr18_77984650     AOna    A    G        0      0        2 
  18 chr18_77984650     ASom    A    G        1      2        2 
  18 chr18_77984650     HCab    A    G        0      0        2 
  18 chr18_77984650     HPrz    A    G        0      0        2 
  18 chr18_77984650     ZBoe    A    G        0      0        2 
  18 chr18_77984650     ZGre    A    G        0      0        2 
  18 chr18_77984650     ZHar    A    G        0      0        2 
  18 chr18_77984650   Sample    A    G        0      0        2 
  18 chr18_77986975     AAsi    G    A        0      0        2 
  18 chr18_77986975     AKia    G    A        0      0        2 
  18 chr18_77986975     AOna    G    A        0      0        2 
  18 chr18_77986975     ASom    G    A      0.5      1        2 
  18 chr18_77986975     HCab    G    A        0      0        2 
  18 chr18_77986975     HPrz    G    A        0      0        2 
  18 chr18_77986975     ZBoe    G    A        0      0        2 
  18 chr18_77986975     ZGre    G    A        0      0        2 
  18 chr18_77986975     ZHar    G    A        0      0        2 
  18 chr18_77986975   Sample    G    A        0      0        2 
  18 chr18_77987039     AAsi    T    A        0      0        2 
  18 chr18_77987039     AKia    T    A        0      0        2 
  18 chr18_77987039     AOna    T    A        1      2        2 
  18 chr18_77987039     ASom    T    A        0      0        2 
  18 chr18_77987039     HCab    T    A        0      0        2 
  18 chr18_77987039     HPrz    T    A        0      0        2 
  18 chr18_77987039     ZBoe    T    A        0      0        2 
  18 chr18_77987039     ZGre    T    A        0      0        2 
  18 chr18_77987039     ZHar    T    A        0      0        2 
  18 chr18_77987039   Sample    T    A        0      0        2 
  18 chr18_77988993     AAsi    G    C        0      0        2 
  18 chr18_77988993     AKia    G    C      0.5      1        2 
  18 chr18_77988993     AOna    G    C        1      2        2 
  18 chr18_77988993     ASom    G    C        0      0        2 
  18 chr18_77988993     HCab    G    C        0      0        2 
  18 chr18_77988993     HPrz    G    C        0      0        2 
  18 chr18_77988993     ZBoe    G    C        0      0        2 
  18 chr18_77988993     ZGre    G    C        0      0        2 
  18 chr18_77988993     ZHar    G    C        0      0        2 
  18 chr18_77988993   Sample    G    C        0      0        2 
  18 chr18_77989139     AAsi    G    A        0      0        2 
  18 chr18_77989139     AKia    G    A      0.5      1        2 
  18 chr18_77989139     AOna    G    A        1      2        2 
  18 chr18_77989139     ASom    G    A        0      0        2 
  18 chr18_77989139     HCab    G    A        0      0        2 
  18 chr18_77989139     HPrz    G    A        0      0        2 
  18 chr18_77989139     ZBoe    G    A        0      0        2 
  18 chr18_77989139     ZGre    G    A        0      0        2 
  18 chr18_77989139     ZHar    G    A        0      0        2 
  18 chr18_77989139   Sample    G    A        0      0        2 
  18 chr18_77989149     AAsi    A    G        0      0        2 
  18 chr18_77989149     AKia    A    G        0      0        2 
  18 chr18_77989149     AOna    A    G        0      0        2 
  18 chr18_77989149     ASom    A    G        0      0        2 
  18 chr18_77989149     HCab    A    G        0      0        2 
  18 chr18_77989149     HPrz    A    G        0      0        2 
  18 chr18_77989149     ZBoe    A    G        0      0        2 
  18 chr18_77989149     ZGre    A    G        0      0        2 
  18 chr18_77989149     ZHar    A    G      0.5      1        2 
  18 chr18_77989149   Sample    A    G        0      0        2 
  18 chr18_77989850     AAsi    T    A        0      0        2 
  18 chr18_77989850     AKia    T    A        1      2        2 
  18 chr18_77989850     AOna    T    A        1      2        2 
  18 chr18_77989850     ASom    T    A        0      0        2 
  18 chr18_77989850     HCab    T    A        0      0        2 
  18 chr18_77989850     HPrz    T    A        0      0        2 
  18 chr18_77989850     ZBoe    T    A        0      0        2 
  18 chr18_77989850     ZGre    T    A        0      0        2 
  18 chr18_77989850     ZHar    T    A        0      0        2 
  18 chr18_77989850   Sample    T    A        0      0        2 
  18 chr18_78002466     AAsi    T    A        0      0        2 
  18 chr18_78002466     AKia    T    A        0      0        2 
  18 chr18_78002466     AOna    T    A        0      0        2 
  18 chr18_78002466     ASom    T    A        0      0        2 
  18 chr18_78002466     HCab    T    A        1      2        2 
  18 chr18_78002466     HPrz    T    A        1      2        2 
  18 chr18_78002466     ZBoe    T    A        0      0        2 
  18 chr18_78002466     ZGre    T    A        0      0        2 
  18 chr18_78002466     ZHar    T    A        0      0        2 
  18 chr18_78002466   Sample    T    A        1      2        2 
  18 chr18_78007753     AAsi    G    T        0      0        2 
  18 chr18_78007753     AKia    G    T        0      0        2 
  18 chr18_78007753     AOna    G    T        0      0        2 
  18 chr18_78007753     ASom    G    T        0      0        2 
  18 chr18_78007753     HCab    G    T        0      0        2 
  18 chr18_78007753     HPrz    G    T        0      0        2 
  18 chr18_78007753     ZBoe    G    T        1      2        2 
  18 chr18_78007753     ZGre    G    T        0      0        2 
  18 chr18_78007753     ZHar    G    T        0      0        2 
  18 chr18_78007753   Sample    G    T        0      0        2 
  18 chr18_78013485     AAsi    G    A        0      0        2 
  18 chr18_78013485     AKia    G    A        0      0        2 
  18 chr18_78013485     AOna    G    A        0      0        2 
  18 chr18_78013485     ASom    G    A        0      0        2 
  18 chr18_78013485     HCab    G    A        0      0        2 
  18 chr18_78013485     HPrz    G    A        0      0        2 
  18 chr18_78013485     ZBoe    G    A        0      0        2 
  18 chr18_78013485     ZGre    G    A        0      0        2 
  18 chr18_78013485     ZHar    G    A        1      2        2 
  18 chr18_78013485   Sample    G    A        0      0        2 
  18 chr18_78017155     AAsi    G    A        0      0        2 
  18 chr18_78017155     AKia    G    A        0      0        2 
  18 chr18_78017155     AOna    G    A        0      0        2 
  18 chr18_78017155     ASom    G    A        0      0        2 
  18 chr18_78017155     HCab    G    A        1      2        2 
  18 chr18_78017155     HPrz    G    A        1      2        2 
  18 chr18_78017155     ZBoe    G    A        0      0        2 
  18 chr18_78017155     ZGre    G    A        0      0        2 
  18 chr18_78017155     ZHar    G    A        0      0        2 
  18 chr18_78017155   Sample    G    A        1      2        2 
  18 chr18_78026962     AAsi    A    G        0      0        2 
  18 chr18_78026962     AKia    A    G        0      0        2 
  18 chr18_78026962     AOna    A    G        0      0        2 
  18 chr18_78026962     ASom    A    G        0      0        2 
  18 chr18_78026962     HCab    A    G        1      2        2 
  18 chr18_78026962     HPrz    A    G        1      2        2 
  18 chr18_78026962     ZBoe    A    G        0      0        2 
  18 chr18_78026962     ZGre    A    G        0      0        2 
  18 chr18_78026962     ZHar    A    G        0      0        2 
  18 chr18_78026962   Sample    A    G        1      2        2 
  18 chr18_78035498     AAsi    G    A        0      0        2 
  18 chr18_78035498     AKia    G    A        0      0        2 
  18 chr18_78035498     AOna    G    A        0      0        2 
  18 chr18_78035498     ASom    G    A        0      0        2 
  18 chr18_78035498     HCab    G    A      0.5      1        2 
  18 chr18_78035498     HPrz    G    A        0      0        2 
  18 chr18_78035498     ZBoe    G    A        0      0        2 
  18 chr18_78035498     ZGre    G    A        0      0        2 
  18 chr18_78035498     ZHar    G    A        0      0        2 
  18 chr18_78035498   Sample    G    A        0      0        2 
  18 chr18_78040016     AAsi    G    A        0      0        2 
  18 chr18_78040016     AKia    G    A        0      0        2 
  18 chr18_78040016     AOna    G    A        0      0        2 
  18 chr18_78040016     ASom    G    A        0      0        2 
  18 chr18_78040016     HCab    G    A        1      2        2 
  18 chr18_78040016     HPrz    G    A        1      2        2 
  18 chr18_78040016     ZBoe    G    A        0      0        2 
  18 chr18_78040016     ZGre    G    A        0      0        2 
  18 chr18_78040016     ZHar    G    A        0      0        2 
  18 chr18_78040016   Sample    G    A        1      2        2 
  18 chr18_78050514     AAsi    A    G        0      0        2 
  18 chr18_78050514     AKia    A    G        0      0        2 
  18 chr18_78050514     AOna    A    G        0      0        2 
  18 chr18_78050514     ASom    A    G        0      0        2 
  18 chr18_78050514     HCab    A    G        0      0        2 
  18 chr18_78050514     HPrz    A    G        0      0        2 
  18 chr18_78050514     ZBoe    A    G        0      0        2 
  18 chr18_78050514     ZGre    A    G        1      2        2 
  18 chr18_78050514     ZHar    A    G        0      0        2 
  18 chr18_78050514   Sample    A    G        0      0        2 
  18 chr18_78060674     AAsi    C    T        0      0        2 
  18 chr18_78060674     AKia    C    T        0      0        2 
  18 chr18_78060674     AOna    C    T      0.5      1        2 
  18 chr18_78060674     ASom    C    T        0      0        2 
  18 chr18_78060674     HCab    C    T        0      0        2 
  18 chr18_78060674     HPrz    C    T        0      0        2 
  18 chr18_78060674     ZBoe    C    T        0      0        2 
  18 chr18_78060674     ZGre    C    T        0      0        2 
  18 chr18_78060674     ZHar    C    T        0      0        2 
  18 chr18_78060674   Sample    C    T        0      0        2 
  18 chr18_78071003     AAsi    C    G        0      0        2 
  18 chr18_78071003     AKia    C    G        0      0        2 
  18 chr18_78071003     AOna    C    G        0      0        2 
  18 chr18_78071003     ASom    C    G        0      0        2 
  18 chr18_78071003     HCab    C    G        1      2        2 
  18 chr18_78071003     HPrz    C    G        1      2        2 
  18 chr18_78071003     ZBoe    C    G        0      0        2 
  18 chr18_78071003     ZGre    C    G        0      0        2 
  18 chr18_78071003     ZHar    C    G        0      0        2 
  18 chr18_78071003   Sample    C    G        1      2        2 
  18 chr18_78076624     AAsi    C    G        0      0        2 
  18 chr18_78076624     AKia    C    G        0      0        2 
  18 chr18_78076624     AOna    C    G        0      0        2 
  18 chr18_78076624     ASom    C    G        0      0        2 
  18 chr18_78076624     HCab    C    G        0      0        2 
  18 chr18_78076624     HPrz    C    G        0      0        2 
  18 chr18_78076624     ZBoe    C    G      0.5      1        2 
  18 chr18_78076624     ZGre    C    G        0      0        2 
  18 chr18_78076624     ZHar    C    G        0      0        2 
  18 chr18_78076624   Sample    C    G        0      0        2 
  18 chr18_78087162     AAsi    A    G        0      0        2 
  18 chr18_78087162     AKia    A    G        0      0        2 
  18 chr18_78087162     AOna    A    G        0      0        2 
  18 chr18_78087162     ASom    A    G        0      0        2 
  18 chr18_78087162     HCab    A    G        0      0        2 
  18 chr18_78087162     HPrz    A    G        0      0        2 
  18 chr18_78087162     ZBoe    A    G        0      0        2 
  18 chr18_78087162     ZGre    A    G        0      0        2 
  18 chr18_78087162     ZHar    A    G        1      2        2 
  18 chr18_78087162   Sample    A    G        0      0        2 
  18 chr18_78111947     AAsi    C    T        0      0        2 
  18 chr18_78111947     AKia    C    T        0      0        2 
  18 chr18_78111947     AOna    C    T        0      0        2 
  18 chr18_78111947     ASom    C    T        0      0        2 
  18 chr18_78111947     HCab    C    T        0      0        2 
  18 chr18_78111947     HPrz    C    T        0      0        2 
  18 chr18_78111947     ZBoe    C    T        1      2        2 
  18 chr18_78111947     ZGre    C    T        0      0        2 
  18 chr18_78111947     ZHar    C    T        1      2        2 
  18 chr18_78111947   Sample    C    T        0      0        2 
  18 chr18_78148931     AAsi    C    G        0      0        2 
  18 chr18_78148931     AKia    C    G        0      0        2 
  18 chr18_78148931     AOna    C    G        0      0        2 
  18 chr18_78148931     ASom    C    G        0      0        2 
  18 chr18_78148931     HCab    C    G        0      0        2 
  18 chr18_78148931     HPrz    C    G        0      0        2 
  18 chr18_78148931     ZBoe    C    G        0      0        2 
  18 chr18_78148931     ZGre    C    G      0.5      1        2 
  18 chr18_78148931     ZHar    C    G        0      0        2 
  18 chr18_78148931   Sample    C    G        0      0        2 
  18 chr18_78150247     AAsi    G    C        0      0        2 
  18 chr18_78150247     AKia    G    C        0      0        2 
  18 chr18_78150247     AOna    G    C        0      0        2 
  18 chr18_78150247     ASom    G    C        0      0        2 
  18 chr18_78150247     HCab    G    C        0      0        2 
  18 chr18_78150247     HPrz    G    C        0      0        2 
  18 chr18_78150247     ZBoe    G    C        1      2        2 
  18 chr18_78150247     ZGre    G    C        0      0        2 
  18 chr18_78150247     ZHar    G    C        0      0        2 
  18 chr18_78150247   Sample    G    C        0      0        2 
  18 chr18_78150659     AAsi    C    A        0      0        2 
  18 chr18_78150659     AKia    C    A        0      0        2 
  18 chr18_78150659     AOna    C    A        0      0        2 
  18 chr18_78150659     ASom    C    A        0      0        2 
  18 chr18_78150659     HCab    C    A        1      2        2 
  18 chr18_78150659     HPrz    C    A        1      2        2 
  18 chr18_78150659     ZBoe    C    A        0      0        2 
  18 chr18_78150659     ZGre    C    A        0      0        2 
  18 chr18_78150659     ZHar    C    A        0      0        2 
  18 chr18_78150659   Sample    C    A        1      2        2 
  18 chr18_78152382     AAsi    A    C        0      0        2 
  18 chr18_78152382     AKia    A    C        0      0        2 
  18 chr18_78152382     AOna    A    C        0      0        2 
  18 chr18_78152382     ASom    A    C        0      0        2 
  18 chr18_78152382     HCab    A    C        0      0        2 
  18 chr18_78152382     HPrz    A    C        0      0        2 
  18 chr18_78152382     ZBoe    A    C        0      0        2 
  18 chr18_78152382     ZGre    A    C        0      0        2 
  18 chr18_78152382     ZHar    A    C      0.5      1        2 
  18 chr18_78152382   Sample    A    C        0      0        2 
  18 chr18_78154431     AAsi    A    G        0      0        2 
  18 chr18_78154431     AKia    A    G        1      2        2 
  18 chr18_78154431     AOna    A    G      0.5      1        2 
  18 chr18_78154431     ASom    A    G        0      0        2 
  18 chr18_78154431     HCab    A    G        0      0        2 
  18 chr18_78154431     HPrz    A    G        0      0        2 
  18 chr18_78154431     ZBoe    A    G        0      0        2 
  18 chr18_78154431     ZGre    A    G        0      0        2 
  18 chr18_78154431     ZHar    A    G        0      0        2 
  18 chr18_78154431   Sample    A    G        0      0        2 
  18 chr18_78161259     AAsi    A    G        0      0        2 
  18 chr18_78161259     AKia    A    G        0      0        2 
  18 chr18_78161259     AOna    A    G        0      0        2 
  18 chr18_78161259     ASom    A    G        0      0        2 
  18 chr18_78161259     HCab    A    G        1      2        2 
  18 chr18_78161259     HPrz    A    G        1      2        2 
  18 chr18_78161259     ZBoe    A    G        0      0        2 
  18 chr18_78161259     ZGre    A    G        0      0        2 
  18 chr18_78161259     ZHar    A    G        0      0        2 
  18 chr18_78161259   Sample    A    G        1      2        2 
  18 chr18_78161384     AAsi    G    A        0      0        2 
  18 chr18_78161384     AKia    G    A        0      0        2 
  18 chr18_78161384     AOna    G    A        0      0        2 
  18 chr18_78161384     ASom    G    A        0      0        2 
  18 chr18_78161384     HCab    G    A        0      0        2 
  18 chr18_78161384     HPrz    G    A        0      0        2 
  18 chr18_78161384     ZBoe    G    A        0      0        2 
  18 chr18_78161384     ZGre    G    A        0      0        2 
  18 chr18_78161384     ZHar    G    A      0.5      1        2 
  18 chr18_78161384   Sample    G    A        0      0        2 
  18 chr18_78162310     AAsi    C    T        0      0        2 
  18 chr18_78162310     AKia    C    T        0      0        2 
  18 chr18_78162310     AOna    C    T        0      0        2 
  18 chr18_78162310     ASom    C    T        0      0        2 
  18 chr18_78162310     HCab    C    T      0.5      1        2 
  18 chr18_78162310     HPrz    C    T        0      0        2 
  18 chr18_78162310     ZBoe    C    T        0      0        2 
  18 chr18_78162310     ZGre    C    T        0      0        2 
  18 chr18_78162310     ZHar    C    T        0      0        2 
  18 chr18_78162310   Sample    C    T        0      0        2 
  18 chr18_78164325     AAsi    T    G        0      0        2 
  18 chr18_78164325     AKia    T    G        0      0        2 
  18 chr18_78164325     AOna    T    G      0.5      1        2 
  18 chr18_78164325     ASom    T    G        0      0        2 
  18 chr18_78164325     HCab    T    G        0      0        2 
  18 chr18_78164325     HPrz    T    G        0      0        2 
  18 chr18_78164325     ZBoe    T    G        0      0        2 
  18 chr18_78164325     ZGre    T    G        0      0        2 
  18 chr18_78164325     ZHar    T    G        0      0        2 
  18 chr18_78164325   Sample    T    G        0      0        2 
  18 chr18_78169341     AAsi    G    C        0      0        2 
  18 chr18_78169341     AKia    G    C        0      0        2 
  18 chr18_78169341     AOna    G    C        0      0        2 
  18 chr18_78169341     ASom    G    C        0      0        2 
  18 chr18_78169341     HCab    G    C        0      0        2 
  18 chr18_78169341     HPrz    G    C        0      0        2 
  18 chr18_78169341     ZBoe    G    C        0      0        2 
  18 chr18_78169341     ZGre    G    C        0      0        2 
  18 chr18_78169341     ZHar    G    C        1      2        2 
  18 chr18_78169341   Sample    G    C        0      0        2 
  18 chr18_78175260     AAsi    T    C        0      0        2 
  18 chr18_78175260     AKia    T    C        0      0        2 
  18 chr18_78175260     AOna    T    C      0.5      1        2 
  18 chr18_78175260     ASom    T    C        0      0        2 
  18 chr18_78175260     HCab    T    C        0      0        2 
  18 chr18_78175260     HPrz    T    C        0      0        2 
  18 chr18_78175260     ZBoe    T    C        0      0        2 
  18 chr18_78175260     ZGre    T    C        0      0        2 
  18 chr18_78175260     ZHar    T    C        0      0        2 
  18 chr18_78175260   Sample    T    C        0      0        2 
  18 chr18_78187980     AAsi    T    A        0      0        2 
  18 chr18_78187980     AKia    T    A        0      0        2 
  18 chr18_78187980     AOna    T    A        0      0        2 
  18 chr18_78187980     ASom    T    A        0      0        2 
  18 chr18_78187980     HCab    T    A        0      0        2 
  18 chr18_78187980     HPrz    T    A        0      0        2 
  18 chr18_78187980     ZBoe    T    A        0      0        2 
  18 chr18_78187980     ZGre    T    A        0      0        2 
  18 chr18_78187980     ZHar    T    A        1      2        2 
  18 chr18_78187980   Sample    T    A        0      0        2 
  18 chr18_78190177     AAsi    T    C        0      0        2 
  18 chr18_78190177     AKia    T    C        0      0        2 
  18 chr18_78190177     AOna    T    C        0      0        2 
  18 chr18_78190177     ASom    T    C        0      0        2 
  18 chr18_78190177     HCab    T    C        0      0        2 
  18 chr18_78190177     HPrz    T    C        0      0        2 
  18 chr18_78190177     ZBoe    T    C        0      0        2 
  18 chr18_78190177     ZGre    T    C        0      0        2 
  18 chr18_78190177     ZHar    T    C      0.5      1        2 
  18 chr18_78190177   Sample    T    C        0      0        2 
  18 chr18_78197203     AAsi    A    G        0      0        2 
  18 chr18_78197203     AKia    A    G        0      0        2 
  18 chr18_78197203     AOna    A    G        0      0        2 
  18 chr18_78197203     ASom    A    G        0      0        2 
  18 chr18_78197203     HCab    A    G        0      0        2 
  18 chr18_78197203     HPrz    A    G        0      0        2 
  18 chr18_78197203     ZBoe    A    G        0      0        2 
  18 chr18_78197203     ZGre    A    G        0      0        2 
  18 chr18_78197203     ZHar    A    G        1      2        2 
  18 chr18_78197203   Sample    A    G        0      0        2 
  18 chr18_78204005     AAsi    G    A      0.5      1        2 
  18 chr18_78204005     AKia    G    A        0      0        2 
  18 chr18_78204005     AOna    G    A        0      0        2 
  18 chr18_78204005     ASom    G    A        0      0        2 
  18 chr18_78204005     HCab    G    A        0      0        2 
  18 chr18_78204005     HPrz    G    A        0      0        2 
  18 chr18_78204005     ZBoe    G    A        0      0        2 
  18 chr18_78204005     ZGre    G    A        0      0        2 
  18 chr18_78204005     ZHar    G    A        0      0        2 
  18 chr18_78204005   Sample    G    A        0      0        2 
  18 chr18_78208517     AAsi    T    C        0      0        2 
  18 chr18_78208517     AKia    T    C        0      0        2 
  18 chr18_78208517     AOna    T    C        0      0        2 
  18 chr18_78208517     ASom    T    C        0      0        2 
  18 chr18_78208517     HCab    T    C        0      0        2 
  18 chr18_78208517     HPrz    T    C        0      0        2 
  18 chr18_78208517     ZBoe    T    C        1      2        2 
  18 chr18_78208517     ZGre    T    C        0      0        2 
  18 chr18_78208517     ZHar    T    C        0      0        2 
  18 chr18_78208517   Sample    T    C        0      0        2 
  18 chr18_78217728     AAsi    T    C      0.5      1        2 
  18 chr18_78217728     AKia    T    C        0      0        2 
  18 chr18_78217728     AOna    T    C        0      0        2 
  18 chr18_78217728     ASom    T    C        0      0        2 
  18 chr18_78217728     HCab    T    C        0      0        2 
  18 chr18_78217728     HPrz    T    C        0      0        2 
  18 chr18_78217728     ZBoe    T    C        0      0        2 
  18 chr18_78217728     ZGre    T    C        0      0        2 
  18 chr18_78217728     ZHar    T    C        0      0        2 
  18 chr18_78217728   Sample    T    C        0      0        2 
  18 chr18_78222979     AAsi    A    G        0      0        2 
  18 chr18_78222979     AKia    A    G        0      0        2 
  18 chr18_78222979     AOna    A    G        0      0        2 
  18 chr18_78222979     ASom    A    G        0      0        2 
  18 chr18_78222979     HCab    A    G        1      2        2 
  18 chr18_78222979     HPrz    A    G        1      2        2 
  18 chr18_78222979     ZBoe    A    G        0      0        2 
  18 chr18_78222979     ZGre    A    G        0      0        2 
  18 chr18_78222979     ZHar    A    G        0      0        2 
  18 chr18_78222979   Sample    A    G        1      2        2 
  18 chr18_78223557     AAsi    A    G        0      0        2 
  18 chr18_78223557     AKia    A    G        0      0        2 
  18 chr18_78223557     AOna    A    G        0      0        2 
  18 chr18_78223557     ASom    A    G        0      0        2 
  18 chr18_78223557     HCab    A    G        1      2        2 
  18 chr18_78223557     HPrz    A    G        1      2        2 
  18 chr18_78223557     ZBoe    A    G        0      0        2 
  18 chr18_78223557     ZGre    A    G        0      0        2 
  18 chr18_78223557     ZHar    A    G        0      0        2 
  18 chr18_78223557   Sample    A    G        1      2        2 
  18 chr18_78232700     AAsi    A    G        0      0        2 
  18 chr18_78232700     AKia    A    G        1      2        2 
  18 chr18_78232700     AOna    A    G        0      0        2 
  18 chr18_78232700     ASom    A    G        0      0        2 
  18 chr18_78232700     HCab    A    G        0      0        2 
  18 chr18_78232700     HPrz    A    G        0      0        2 
  18 chr18_78232700     ZBoe    A    G        0      0        2 
  18 chr18_78232700     ZGre    A    G        0      0        2 
  18 chr18_78232700     ZHar    A    G        0      0        2 
  18 chr18_78232700   Sample    A    G        0      0        2 
  18 chr18_78237377     AAsi    G    A        0      0        2 
  18 chr18_78237377     AKia    G    A        0      0        2 
  18 chr18_78237377     AOna    G    A        0      0        2 
  18 chr18_78237377     ASom    G    A        0      0        2 
  18 chr18_78237377     HCab    G    A        1      2        2 
  18 chr18_78237377     HPrz    G    A        1      2        2 
  18 chr18_78237377     ZBoe    G    A        0      0        2 
  18 chr18_78237377     ZGre    G    A        0      0        2 
  18 chr18_78237377     ZHar    G    A        0      0        2 
  18 chr18_78237377   Sample    G    A        1      2        2 
  18 chr18_78241884     AAsi    C    T        0      0        2 
  18 chr18_78241884     AKia    C    T        0      0        2 
  18 chr18_78241884     AOna    C    T        0      0        2 
  18 chr18_78241884     ASom    C    T        0      0        2 
  18 chr18_78241884     HCab    C    T        1      2        2 
  18 chr18_78241884     HPrz    C    T        1      2        2 
  18 chr18_78241884     ZBoe    C    T        0      0        2 
  18 chr18_78241884     ZGre    C    T        0      0        2 
  18 chr18_78241884     ZHar    C    T        0      0        2 
  18 chr18_78241884   Sample    C    T        1      2        2 
  18 chr18_78242459     AAsi    A    C        0      0        2 
  18 chr18_78242459     AKia    A    C        0      0        2 
  18 chr18_78242459     AOna    A    C        0      0        2 
  18 chr18_78242459     ASom    A    C        0      0        2 
  18 chr18_78242459     HCab    A    C        1      2        2 
  18 chr18_78242459     HPrz    A    C        1      2        2 
  18 chr18_78242459     ZBoe    A    C        0      0        2 
  18 chr18_78242459     ZGre    A    C        0      0        2 
  18 chr18_78242459     ZHar    A    C        0      0        2 
  18 chr18_78242459   Sample    A    C        1      2        2 
  18 chr18_78248461     AAsi    A    G        0      0        2 
  18 chr18_78248461     AKia    A    G        0      0        2 
  18 chr18_78248461     AOna    A    G        0      0        2 
  18 chr18_78248461     ASom    A    G        0      0        2 
  18 chr18_78248461     HCab    A    G        1      2        2 
  18 chr18_78248461     HPrz    A    G        1      2        2 
  18 chr18_78248461     ZBoe    A    G        0      0        2 
  18 chr18_78248461     ZGre    A    G        0      0        2 
  18 chr18_78248461     ZHar    A    G        0      0        2 
  18 chr18_78248461   Sample    A    G        1      2        2 
  18 chr18_78254776     AAsi    T    C      0.5      1        2 
  18 chr18_78254776     AKia    T    C        0      0        2 
  18 chr18_78254776     AOna    T    C        0      0        2 
  18 chr18_78254776     ASom    T    C        0      0        2 
  18 chr18_78254776     HCab    T    C        0      0        2 
  18 chr18_78254776     HPrz    T    C        0      0        2 
  18 chr18_78254776     ZBoe    T    C        0      0        2 
  18 chr18_78254776     ZGre    T    C        0      0        2 
  18 chr18_78254776     ZHar    T    C        0      0        2 
  18 chr18_78254776   Sample    T    C        0      0        2 
  18 chr18_78259588     AAsi    C    T        0      0        2 
  18 chr18_78259588     AKia    C    T        0      0        2 
  18 chr18_78259588     AOna    C    T        0      0        2 
  18 chr18_78259588     ASom    C    T        0      0        2 
  18 chr18_78259588     HCab    C    T        1      2        2 
  18 chr18_78259588     HPrz    C    T        1      2        2 
  18 chr18_78259588     ZBoe    C    T        0      0        2 
  18 chr18_78259588     ZGre    C    T        0      0        2 
  18 chr18_78259588     ZHar    C    T        0      0        2 
  18 chr18_78259588   Sample    C    T        1      2        2 
  18 chr18_78263875     AAsi    G    T        0      0        2 
  18 chr18_78263875     AKia    G    T      0.5      1        2 
  18 chr18_78263875     AOna    G    T        0      0        2 
  18 chr18_78263875     ASom    G    T        0      0        2 
  18 chr18_78263875     HCab    G    T        0      0        2 
  18 chr18_78263875     HPrz    G    T        0      0        2 
  18 chr18_78263875     ZBoe    G    T        0      0        2 
  18 chr18_78263875     ZGre    G    T        0      0        2 
  18 chr18_78263875     ZHar    G    T        0      0        2 
  18 chr18_78263875   Sample    G    T        0      0        2 
  18 chr18_78267337     AAsi    G    T        0      0        2 
  18 chr18_78267337     AKia    G    T        0      0        2 
  18 chr18_78267337     AOna    G    T        0      0        2 
  18 chr18_78267337     ASom    G    T        0      0        2 
  18 chr18_78267337     HCab    G    T        1      2        2 
  18 chr18_78267337     HPrz    G    T        1      2        2 
  18 chr18_78267337     ZBoe    G    T        0      0        2 
  18 chr18_78267337     ZGre    G    T        0      0        2 
  18 chr18_78267337     ZHar    G    T        0      0        2 
  18 chr18_78267337   Sample    G    T        1      2        2 
  18 chr18_78267499     AAsi    T    C        0      0        2 
  18 chr18_78267499     AKia    T    C        0      0        2 
  18 chr18_78267499     AOna    T    C        0      0        2 
  18 chr18_78267499     ASom    T    C        0      0        2 
  18 chr18_78267499     HCab    T    C        0      0        2 
  18 chr18_78267499     HPrz    T    C        0      0        2 
  18 chr18_78267499     ZBoe    T    C        0      0        2 
  18 chr18_78267499     ZGre    T    C        1      2        2 
  18 chr18_78267499     ZHar    T    C        0      0        2 
  18 chr18_78267499   Sample    T    C        0      0        2 
  18 chr18_78267955     AAsi    A    G        0      0        2 
  18 chr18_78267955     AKia    A    G        0      0        2 
  18 chr18_78267955     AOna    A    G        0      0        2 
  18 chr18_78267955     ASom    A    G        0      0        2 
  18 chr18_78267955     HCab    A    G      0.5      1        2 
  18 chr18_78267955     HPrz    A    G        0      0        2 
  18 chr18_78267955     ZBoe    A    G        0      0        2 
  18 chr18_78267955     ZGre    A    G        0      0        2 
  18 chr18_78267955     ZHar    A    G        0      0        2 
  18 chr18_78267955   Sample    A    G        0      0        2 
  18 chr18_78271036     AAsi    A    G        0      0        2 
  18 chr18_78271036     AKia    A    G        0      0        2 
  18 chr18_78271036     AOna    A    G        0      0        2 
  18 chr18_78271036     ASom    A    G        0      0        2 
  18 chr18_78271036     HCab    A    G        1      2        2 
  18 chr18_78271036     HPrz    A    G        1      2        2 
  18 chr18_78271036     ZBoe    A    G        0      0        2 
  18 chr18_78271036     ZGre    A    G        0      0        2 
  18 chr18_78271036     ZHar    A    G        0      0        2 
  18 chr18_78271036   Sample    A    G        1      2        2 
  18 chr18_78279598     AAsi    G    C      0.5      1        2 
  18 chr18_78279598     AKia    G    C        0      0        2 
  18 chr18_78279598     AOna    G    C        0      0        2 
  18 chr18_78279598     ASom    G    C        0      0        2 
  18 chr18_78279598     HCab    G    C        0      0        2 
  18 chr18_78279598     HPrz    G    C        0      0        2 
  18 chr18_78279598     ZBoe    G    C        0      0        2 
  18 chr18_78279598     ZGre    G    C        0      0        2 
  18 chr18_78279598     ZHar    G    C        0      0        2 
  18 chr18_78279598   Sample    G    C        0      0        2 
  18 chr18_78286116     AAsi    G    T        0      0        2 
  18 chr18_78286116     AKia    G    T        0      0        2 
  18 chr18_78286116     AOna    G    T      0.5      1        2 
  18 chr18_78286116     ASom    G    T        0      0        2 
  18 chr18_78286116     HCab    G    T        0      0        2 
  18 chr18_78286116     HPrz    G    T        0      0        2 
  18 chr18_78286116     ZBoe    G    T        0      0        2 
  18 chr18_78286116     ZGre    G    T        0      0        2 
  18 chr18_78286116     ZHar    G    T        0      0        2 
  18 chr18_78286116   Sample    G    T        0      0        2 
  18 chr18_78292682     AAsi    G    C        0      0        2 
  18 chr18_78292682     AKia    G    C        0      0        2 
  18 chr18_78292682     AOna    G    C        0      0        2 
  18 chr18_78292682     ASom    G    C        0      0        2 
  18 chr18_78292682     HCab    G    C        0      0        2 
  18 chr18_78292682     HPrz    G    C        0      0        2 
  18 chr18_78292682     ZBoe    G    C        0      0        2 
  18 chr18_78292682     ZGre    G    C        1      2        2 
  18 chr18_78292682     ZHar    G    C        0      0        2 
  18 chr18_78292682   Sample    G    C        0      0        2 
  18 chr18_78294340     AAsi    T    G        0      0        2 
  18 chr18_78294340     AKia    T    G        0      0        2 
  18 chr18_78294340     AOna    T    G      0.5      1        2 
  18 chr18_78294340     ASom    T    G        0      0        2 
  18 chr18_78294340     HCab    T    G        0      0        2 
  18 chr18_78294340     HPrz    T    G        0      0        2 
  18 chr18_78294340     ZBoe    T    G        0      0        2 
  18 chr18_78294340     ZGre    T    G        0      0        2 
  18 chr18_78294340     ZHar    T    G        0      0        2 
  18 chr18_78294340   Sample    T    G        0      0        2 
  18 chr18_78300976     AAsi    T    C        1      2        2 
  18 chr18_78300976     AKia    T    C        0      0        2 
  18 chr18_78300976     AOna    T    C        0      0        2 
  18 chr18_78300976     ASom    T    C        0      0        2 
  18 chr18_78300976     HCab    T    C        0      0        2 
  18 chr18_78300976     HPrz    T    C        0      0        2 
  18 chr18_78300976     ZBoe    T    C        0      0        2 
  18 chr18_78300976     ZGre    T    C        0      0        2 
  18 chr18_78300976     ZHar    T    C        0      0        2 
  18 chr18_78300976   Sample    T    C        0      0        2 
  18 chr18_78303484     AAsi    G    A        0      0        2 
  18 chr18_78303484     AKia    G    A        0      0        2 
  18 chr18_78303484     AOna    G    A        0      0        2 
  18 chr18_78303484     ASom    G    A        0      0        2 
  18 chr18_78303484     HCab    G    A        1      2        2 
  18 chr18_78303484     HPrz    G    A        1      2        2 
  18 chr18_78303484     ZBoe    G    A        0      0        2 
  18 chr18_78303484     ZGre    G    A        0      0        2 
  18 chr18_78303484     ZHar    G    A        0      0        2 
  18 chr18_78303484   Sample    G    A        1      2        2 
  18 chr18_78307799     AAsi    C    T        0      0        2 
  18 chr18_78307799     AKia    C    T        0      0        2 
  18 chr18_78307799     AOna    C    T        0      0        2 
  18 chr18_78307799     ASom    C    T        0      0        2 
  18 chr18_78307799     HCab    C    T        1      2        2 
  18 chr18_78307799     HPrz    C    T        1      2        2 
  18 chr18_78307799     ZBoe    C    T        0      0        2 
  18 chr18_78307799     ZGre    C    T        0      0        2 
  18 chr18_78307799     ZHar    C    T        0      0        2 
  18 chr18_78307799   Sample    C    T        1      2        2 
  18 chr18_78308426     AAsi    T    A        0      0        2 
  18 chr18_78308426     AKia    T    A        0      0        2 
  18 chr18_78308426     AOna    T    A        0      0        2 
  18 chr18_78308426     ASom    T    A        0      0        2 
  18 chr18_78308426     HCab    T    A        0      0        2 
  18 chr18_78308426     HPrz    T    A        0      0        2 
  18 chr18_78308426     ZBoe    T    A        0      0        2 
  18 chr18_78308426     ZGre    T    A        1      2        2 
  18 chr18_78308426     ZHar    T    A        0      0        2 
  18 chr18_78308426   Sample    T    A        0      0        2 
  18 chr18_78314361     AAsi    T    C        0      0        2 
  18 chr18_78314361     AKia    T    C        0      0        2 
  18 chr18_78314361     AOna    T    C      0.5      1        2 
  18 chr18_78314361     ASom    T    C        0      0        2 
  18 chr18_78314361     HCab    T    C        0      0        2 
  18 chr18_78314361     HPrz    T    C        0      0        2 
  18 chr18_78314361     ZBoe    T    C        0      0        2 
  18 chr18_78314361     ZGre    T    C        0      0        2 
  18 chr18_78314361     ZHar    T    C        0      0        2 
  18 chr18_78314361   Sample    T    C        0      0        2 
  18 chr18_78319272     AAsi    T    C        0      0        2 
  18 chr18_78319272     AKia    T    C        0      0        2 
  18 chr18_78319272     AOna    T    C        0      0        2 
  18 chr18_78319272     ASom    T    C        0      0        2 
  18 chr18_78319272     HCab    T    C        0      0        2 
  18 chr18_78319272     HPrz    T    C        0      0        2 
  18 chr18_78319272     ZBoe    T    C        0      0        2 
  18 chr18_78319272     ZGre    T    C      0.5      1        2 
  18 chr18_78319272     ZHar    T    C        0      0        2 
  18 chr18_78319272   Sample    T    C        0      0        2 
  18 chr18_78342497     AAsi    T    C        0      0        2 
  18 chr18_78342497     AKia    T    C        0      0        2 
  18 chr18_78342497     AOna    T    C        0      0        2 
  18 chr18_78342497     ASom    T    C        0      0        2 
  18 chr18_78342497     HCab    T    C        1      2        2 
  18 chr18_78342497     HPrz    T    C        1      2        2 
  18 chr18_78342497     ZBoe    T    C        0      0        2 
  18 chr18_78342497     ZGre    T    C        0      0        2 
  18 chr18_78342497     ZHar    T    C        0      0        2 
  18 chr18_78342497   Sample    T    C        1      2        2 
  18 chr18_78349944     AAsi    G    T        0      0        2 
  18 chr18_78349944     AKia    G    T        0      0        2 
  18 chr18_78349944     AOna    G    T        0      0        2 
  18 chr18_78349944     ASom    G    T        0      0        2 
  18 chr18_78349944     HCab    G    T        1      2        2 
  18 chr18_78349944     HPrz    G    T        1      2        2 
  18 chr18_78349944     ZBoe    G    T        0      0        2 
  18 chr18_78349944     ZGre    G    T        0      0        2 
  18 chr18_78349944     ZHar    G    T        0      0        2 
  18 chr18_78349944   Sample    G    T        1      2        2 
  18 chr18_78350710     AAsi    G    A        0      0        2 
  18 chr18_78350710     AKia    G    A        0      0        2 
  18 chr18_78350710     AOna    G    A        0      0        2 
  18 chr18_78350710     ASom    G    A        0      0        2 
  18 chr18_78350710     HCab    G    A      0.5      1        2 
  18 chr18_78350710     HPrz    G    A        0      0        2 
  18 chr18_78350710     ZBoe    G    A        0      0        2 
  18 chr18_78350710     ZGre    G    A        0      0        2 
  18 chr18_78350710     ZHar    G    A        0      0        2 
  18 chr18_78350710   Sample    G    A        0      0        2 
  18 chr18_78351775     AAsi    C    T        0      0        2 
  18 chr18_78351775     AKia    C    T        0      0        2 
  18 chr18_78351775     AOna    C    T        0      0        2 
  18 chr18_78351775     ASom    C    T        0      0        2 
  18 chr18_78351775     HCab    C    T        1      2        2 
  18 chr18_78351775     HPrz    C    T        1      2        2 
  18 chr18_78351775     ZBoe    C    T        0      0        2 
  18 chr18_78351775     ZGre    C    T        0      0        2 
  18 chr18_78351775     ZHar    C    T        0      0        2 
  18 chr18_78351775   Sample    C    T        1      2        2 
  18 chr18_78355759     AAsi    C    A        0      0        2 
  18 chr18_78355759     AKia    C    A        0      0        2 
  18 chr18_78355759     AOna    C    A        0      0        2 
  18 chr18_78355759     ASom    C    A        0      0        2 
  18 chr18_78355759     HCab    C    A        0      0        2 
  18 chr18_78355759     HPrz    C    A        0      0        2 
  18 chr18_78355759     ZBoe    C    A      0.5      1        2 
  18 chr18_78355759     ZGre    C    A        0      0        2 
  18 chr18_78355759     ZHar    C    A        0      0        2 
  18 chr18_78355759   Sample    C    A        0      0        2 
  18 chr18_78358317     AAsi    A    G        0      0        2 
  18 chr18_78358317     AKia    A    G        0      0        2 
  18 chr18_78358317     AOna    A    G        0      0        2 
  18 chr18_78358317     ASom    A    G        0      0        2 
  18 chr18_78358317     HCab    A    G        0      0        2 
  18 chr18_78358317     HPrz    A    G        0      0        2 
  18 chr18_78358317     ZBoe    A    G        0      0        2 
  18 chr18_78358317     ZGre    A    G        0      0        2 
  18 chr18_78358317     ZHar    A    G        1      2        2 
  18 chr18_78358317   Sample    A    G        0      0        2 
  18 chr18_78359360     AAsi    G    A        0      0        2 
  18 chr18_78359360     AKia    G    A        0      0        2 
  18 chr18_78359360     AOna    G    A        0      0        2 
  18 chr18_78359360     ASom    G    A        0      0        2 
  18 chr18_78359360     HCab    G    A        1      2        2 
  18 chr18_78359360     HPrz    G    A        1      2        2 
  18 chr18_78359360     ZBoe    G    A        0      0        2 
  18 chr18_78359360     ZGre    G    A        0      0        2 
  18 chr18_78359360     ZHar    G    A        0      0        2 
  18 chr18_78359360   Sample    G    A        1      2        2 
  18 chr18_78363253     AAsi    T    G        0      0        2 
  18 chr18_78363253     AKia    T    G        0      0        2 
  18 chr18_78363253     AOna    T    G        0      0        2 
  18 chr18_78363253     ASom    T    G        0      0        2 
  18 chr18_78363253     HCab    T    G        0      0        2 
  18 chr18_78363253     HPrz    T    G        0      0        2 
  18 chr18_78363253     ZBoe    T    G        0      0        2 
  18 chr18_78363253     ZGre    T    G        0      0        2 
  18 chr18_78363253     ZHar    T    G        1      2        2 
  18 chr18_78363253   Sample    T    G        0      0        2 
  18 chr18_78367303     AAsi    C    T        0      0        2 
  18 chr18_78367303     AKia    C    T        1      2        2 
  18 chr18_78367303     AOna    C    T        1      2        2 
  18 chr18_78367303     ASom    C    T        0      0        2 
  18 chr18_78367303     HCab    C    T        0      0        2 
  18 chr18_78367303     HPrz    C    T        0      0        2 
  18 chr18_78367303     ZBoe    C    T        0      0        2 
  18 chr18_78367303     ZGre    C    T        0      0        2 
  18 chr18_78367303     ZHar    C    T        0      0        2 
  18 chr18_78367303   Sample    C    T        0      0        2 
  18 chr18_78371524     AAsi    G    T      0.5      1        2 
  18 chr18_78371524     AKia    G    T        0      0        2 
  18 chr18_78371524     AOna    G    T        0      0        2 
  18 chr18_78371524     ASom    G    T        0      0        2 
  18 chr18_78371524     HCab    G    T        0      0        2 
  18 chr18_78371524     HPrz    G    T        0      0        2 
  18 chr18_78371524     ZBoe    G    T        0      0        2 
  18 chr18_78371524     ZGre    G    T        0      0        2 
  18 chr18_78371524     ZHar    G    T        0      0        2 
  18 chr18_78371524   Sample    G    T        0      0        2 
  18 chr18_78377274     AAsi    T    C        0      0        2 
  18 chr18_78377274     AKia    T    C        0      0        2 
  18 chr18_78377274     AOna    T    C        0      0        2 
  18 chr18_78377274     ASom    T    C        0      0        2 
  18 chr18_78377274     HCab    T    C      0.5      1        2 
  18 chr18_78377274     HPrz    T    C        0      0        2 
  18 chr18_78377274     ZBoe    T    C        0      0        2 
  18 chr18_78377274     ZGre    T    C        0      0        2 
  18 chr18_78377274     ZHar    T    C        0      0        2 
  18 chr18_78377274   Sample    T    C        0      0        2 
  18 chr18_78390576     AAsi    T    C        0      0        2 
  18 chr18_78390576     AKia    T    C        0      0        2 
  18 chr18_78390576     AOna    T    C        0      0        2 
  18 chr18_78390576     ASom    T    C        0      0        2 
  18 chr18_78390576     HCab    T    C        0      0        2 
  18 chr18_78390576     HPrz    T    C        0      0        2 
  18 chr18_78390576     ZBoe    T    C        0      0        2 
  18 chr18_78390576     ZGre    T    C        0      0        2 
  18 chr18_78390576     ZHar    T    C        1      2        2 
  18 chr18_78390576   Sample    T    C        0      0        2 
  18 chr18_78397140     AAsi    C    G        0      0        2 
  18 chr18_78397140     AKia    C    G        0      0        2 
  18 chr18_78397140     AOna    C    G        0      0        2 
  18 chr18_78397140     ASom    C    G        0      0        2 
  18 chr18_78397140     HCab    C    G      0.5      1        2 
  18 chr18_78397140     HPrz    C    G        0      0        2 
  18 chr18_78397140     ZBoe    C    G        0      0        2 
  18 chr18_78397140     ZGre    C    G        0      0        2 
  18 chr18_78397140     ZHar    C    G        0      0        2 
  18 chr18_78397140   Sample    C    G        0      0        2 
  18 chr18_78400827     AAsi    A    G        0      0        2 
  18 chr18_78400827     AKia    A    G        0      0        2 
  18 chr18_78400827     AOna    A    G        0      0        2 
  18 chr18_78400827     ASom    A    G        0      0        2 
  18 chr18_78400827     HCab    A    G        0      0        2 
  18 chr18_78400827     HPrz    A    G        0      0        2 
  18 chr18_78400827     ZBoe    A    G        0      0        2 
  18 chr18_78400827     ZGre    A    G        1      2        2 
  18 chr18_78400827     ZHar    A    G        0      0        2 
  18 chr18_78400827   Sample    A    G        0      0        2 
  18 chr18_78409280     AAsi    C    G        0      0        2 
  18 chr18_78409280     AKia    C    G        0      0        2 
  18 chr18_78409280     AOna    C    G        0      0        2 
  18 chr18_78409280     ASom    C    G        0      0        2 
  18 chr18_78409280     HCab    C    G        0      0        2 
  18 chr18_78409280     HPrz    C    G        0      0        2 
  18 chr18_78409280     ZBoe    C    G        1      2        2 
  18 chr18_78409280     ZGre    C    G        0      0        2 
  18 chr18_78409280     ZHar    C    G        0      0        2 
  18 chr18_78409280   Sample    C    G        0      0        2 
  18 chr18_78411770     AAsi    C    G        0      0        2 
  18 chr18_78411770     AKia    C    G      0.5      1        2 
  18 chr18_78411770     AOna    C    G        0      0        2 
  18 chr18_78411770     ASom    C    G        0      0        2 
  18 chr18_78411770     HCab    C    G        0      0        2 
  18 chr18_78411770     HPrz    C    G        0      0        2 
  18 chr18_78411770     ZBoe    C    G        0      0        2 
  18 chr18_78411770     ZGre    C    G        0      0        2 
  18 chr18_78411770     ZHar    C    G        0      0        2 
  18 chr18_78411770   Sample    C    G        0      0        2 
  18 chr18_78414363     AAsi    A    C        0      0        2 
  18 chr18_78414363     AKia    A    C      0.5      1        2 
  18 chr18_78414363     AOna    A    C        1      2        2 
  18 chr18_78414363     ASom    A    C        0      0        2 
  18 chr18_78414363     HCab    A    C        0      0        2 
  18 chr18_78414363     HPrz    A    C        0      0        2 
  18 chr18_78414363     ZBoe    A    C        0      0        2 
  18 chr18_78414363     ZGre    A    C        0      0        2 
  18 chr18_78414363     ZHar    A    C        0      0        2 
  18 chr18_78414363   Sample    A    C        0      0        2 
  18 chr18_78416160     AAsi    G    T        0      0        2 
  18 chr18_78416160     AKia    G    T      0.5      1        2 
  18 chr18_78416160     AOna    G    T        1      2        2 
  18 chr18_78416160     ASom    G    T        0      0        2 
  18 chr18_78416160     HCab    G    T        0      0        2 
  18 chr18_78416160     HPrz    G    T        0      0        2 
  18 chr18_78416160     ZBoe    G    T        0      0        2 
  18 chr18_78416160     ZGre    G    T        0      0        2 
  18 chr18_78416160     ZHar    G    T        0      0        2 
  18 chr18_78416160   Sample    G    T        0      0        2 
  18 chr18_78416938     AAsi    C    A        0      0        2 
  18 chr18_78416938     AKia    C    A        0      0        2 
  18 chr18_78416938     AOna    C    A        0      0        2 
  18 chr18_78416938     ASom    C    A        0      0        2 
  18 chr18_78416938     HCab    C    A        1      2        2 
  18 chr18_78416938     HPrz    C    A        1      2        2 
  18 chr18_78416938     ZBoe    C    A        0      0        2 
  18 chr18_78416938     ZGre    C    A        0      0        2 
  18 chr18_78416938     ZHar    C    A        0      0        2 
  18 chr18_78416938   Sample    C    A        1      2        2 
  18 chr18_78427403     AAsi    G    A        0      0        2 
  18 chr18_78427403     AKia    G    A        0      0        2 
  18 chr18_78427403     AOna    G    A        0      0        2 
  18 chr18_78427403     ASom    G    A        0      0        2 
  18 chr18_78427403     HCab    G    A        1      2        2 
  18 chr18_78427403     HPrz    G    A        1      2        2 
  18 chr18_78427403     ZBoe    G    A        0      0        2 
  18 chr18_78427403     ZGre    G    A        0      0        2 
  18 chr18_78427403     ZHar    G    A        0      0        2 
  18 chr18_78427403   Sample    G    A        1      2        2 
  18 chr18_78429943     AAsi    A    G        0      0        2 
  18 chr18_78429943     AKia    A    G      0.5      1        2 
  18 chr18_78429943     AOna    A    G        0      0        2 
  18 chr18_78429943     ASom    A    G        0      0        2 
  18 chr18_78429943     HCab    A    G        0      0        2 
  18 chr18_78429943     HPrz    A    G        0      0        2 
  18 chr18_78429943     ZBoe    A    G        0      0        2 
  18 chr18_78429943     ZGre    A    G        0      0        2 
  18 chr18_78429943     ZHar    A    G        0      0        2 
  18 chr18_78429943   Sample    A    G        0      0        2 
  18 chr18_78431017     AAsi    A    G        0      0        2 
  18 chr18_78431017     AKia    A    G      0.5      1        2 
  18 chr18_78431017     AOna    A    G      0.5      1        2 
  18 chr18_78431017     ASom    A    G        0      0        2 
  18 chr18_78431017     HCab    A    G        0      0        2 
  18 chr18_78431017     HPrz    A    G        0      0        2 
  18 chr18_78431017     ZBoe    A    G        0      0        2 
  18 chr18_78431017     ZGre    A    G        0      0        2 
  18 chr18_78431017     ZHar    A    G        0      0        2 
  18 chr18_78431017   Sample    A    G        0      0        2 
  18 chr18_78435085     AAsi    G    A        0      0        2 
  18 chr18_78435085     AKia    G    A        0      0        2 
  18 chr18_78435085     AOna    G    A        0      0        2 
  18 chr18_78435085     ASom    G    A        0      0        2 
  18 chr18_78435085     HCab    G    A        0      0        2 
  18 chr18_78435085     HPrz    G    A        0      0        2 
  18 chr18_78435085     ZBoe    G    A        1      2        2 
  18 chr18_78435085     ZGre    G    A        0      0        2 
  18 chr18_78435085     ZHar    G    A        0      0        2 
  18 chr18_78435085   Sample    G    A        0      0        2 
  18 chr18_78441720     AAsi    G    A        0      0        2 
  18 chr18_78441720     AKia    G    A        0      0        2 
  18 chr18_78441720     AOna    G    A        0      0        2 
  18 chr18_78441720     ASom    G    A        0      0        2 
  18 chr18_78441720     HCab    G    A        1      2        2 
  18 chr18_78441720     HPrz    G    A        1      2        2 
  18 chr18_78441720     ZBoe    G    A        0      0        2 
  18 chr18_78441720     ZGre    G    A        0      0        2 
  18 chr18_78441720     ZHar    G    A        0      0        2 
  18 chr18_78441720   Sample    G    A        1      2        2 
  18 chr18_78450586     AAsi    C    A        0      0        2 
  18 chr18_78450586     AKia    C    A        1      2        2 
  18 chr18_78450586     AOna    C    A      0.5      1        2 
  18 chr18_78450586     ASom    C    A        0      0        2 
  18 chr18_78450586     HCab    C    A        0      0        2 
  18 chr18_78450586     HPrz    C    A        0      0        2 
  18 chr18_78450586     ZBoe    C    A        0      0        2 
  18 chr18_78450586     ZGre    C    A        0      0        2 
  18 chr18_78450586     ZHar    C    A        0      0        2 
  18 chr18_78450586   Sample    C    A        0      0        2 
  18 chr18_78456606     AAsi    A    C        0      0        2 
  18 chr18_78456606     AKia    A    C        0      0        2 
  18 chr18_78456606     AOna    A    C        0      0        2 
  18 chr18_78456606     ASom    A    C        0      0        2 
  18 chr18_78456606     HCab    A    C        0      0        2 
  18 chr18_78456606     HPrz    A    C        0      0        2 
  18 chr18_78456606     ZBoe    A    C        0      0        2 
  18 chr18_78456606     ZGre    A    C        0      0        2 
  18 chr18_78456606     ZHar    A    C        1      2        2 
  18 chr18_78456606   Sample    A    C        0      0        2 
  18 chr18_78457911     AAsi    G    A        0      0        2 
  18 chr18_78457911     AKia    G    A        0      0        2 
  18 chr18_78457911     AOna    G    A        0      0        2 
  18 chr18_78457911     ASom    G    A        0      0        2 
  18 chr18_78457911     HCab    G    A        1      2        2 
  18 chr18_78457911     HPrz    G    A        1      2        2 
  18 chr18_78457911     ZBoe    G    A        0      0        2 
  18 chr18_78457911     ZGre    G    A        0      0        2 
  18 chr18_78457911     ZHar    G    A        0      0        2 
  18 chr18_78457911   Sample    G    A        1      2        2 
  18 chr18_78461295     AAsi    T    C        0      0        2 
  18 chr18_78461295     AKia    T    C        0      0        2 
  18 chr18_78461295     AOna    T    C        0      0        2 
  18 chr18_78461295     ASom    T    C        0      0        2 
  18 chr18_78461295     HCab    T    C        1      2        2 
  18 chr18_78461295     HPrz    T    C        1      2        2 
  18 chr18_78461295     ZBoe    T    C        0      0        2 
  18 chr18_78461295     ZGre    T    C        0      0        2 
  18 chr18_78461295     ZHar    T    C        0      0        2 
  18 chr18_78461295   Sample    T    C        1      2        2 
  18 chr18_78470037     AAsi    C    T        0      0        2 
  18 chr18_78470037     AKia    C    T        0      0        2 
  18 chr18_78470037     AOna    C    T        0      0        2 
  18 chr18_78470037     ASom    C    T        0      0        2 
  18 chr18_78470037     HCab    C    T        1      2        2 
  18 chr18_78470037     HPrz    C    T        1      2        2 
  18 chr18_78470037     ZBoe    C    T        0      0        2 
  18 chr18_78470037     ZGre    C    T        0      0        2 
  18 chr18_78470037     ZHar    C    T        0      0        2 
  18 chr18_78470037   Sample    C    T        1      2        2 
  18 chr18_78472522     AAsi    A    C        0      0        2 
  18 chr18_78472522     AKia    A    C        0      0        2 
  18 chr18_78472522     AOna    A    C        0      0        2 
  18 chr18_78472522     ASom    A    C        0      0        2 
  18 chr18_78472522     HCab    A    C        0      0        2 
  18 chr18_78472522     HPrz    A    C        0      0        2 
  18 chr18_78472522     ZBoe    A    C        0      0        2 
  18 chr18_78472522     ZGre    A    C      0.5      1        2 
  18 chr18_78472522     ZHar    A    C        0      0        2 
  18 chr18_78472522   Sample    A    C        0      0        2 
  18 chr18_78483018     AAsi    A    G        1      2        2 
  18 chr18_78483018     AKia    A    G        0      0        2 
  18 chr18_78483018     AOna    A    G        0      0        2 
  18 chr18_78483018     ASom    A    G        1      2        2 
  18 chr18_78483018     HCab    A    G        0      0        2 
  18 chr18_78483018     HPrz    A    G        0      0        2 
  18 chr18_78483018     ZBoe    A    G        0      0        2 
  18 chr18_78483018     ZGre    A    G        0      0        2 
  18 chr18_78483018     ZHar    A    G        0      0        2 
  18 chr18_78483018   Sample    A    G        0      0        2 
  18 chr18_78484570     AAsi    C    T        0      0        2 
  18 chr18_78484570     AKia    C    T        0      0        2 
  18 chr18_78484570     AOna    C    T        0      0        2 
  18 chr18_78484570     ASom    C    T        0      0        2 
  18 chr18_78484570     HCab    C    T        1      2        2 
  18 chr18_78484570     HPrz    C    T        1      2        2 
  18 chr18_78484570     ZBoe    C    T        0      0        2 
  18 chr18_78484570     ZGre    C    T        0      0        2 
  18 chr18_78484570     ZHar    C    T        0      0        2 
  18 chr18_78484570   Sample    C    T        1      2        2 
  18 chr18_78494997     AAsi    T    C        0      0        2 
  18 chr18_78494997     AKia    T    C        0      0        2 
  18 chr18_78494997     AOna    T    C        0      0        2 
  18 chr18_78494997     ASom    T    C      0.5      1        2 
  18 chr18_78494997     HCab    T    C        0      0        2 
  18 chr18_78494997     HPrz    T    C        0      0        2 
  18 chr18_78494997     ZBoe    T    C        0      0        2 
  18 chr18_78494997     ZGre    T    C        0      0        2 
  18 chr18_78494997     ZHar    T    C        0      0        2 
  18 chr18_78494997   Sample    T    C        0      0        2 
  18 chr18_78495703     AAsi    G    T        0      0        2 
  18 chr18_78495703     AKia    G    T        0      0        2 
  18 chr18_78495703     AOna    G    T        0      0        2 
  18 chr18_78495703     ASom    G    T        0      0        2 
  18 chr18_78495703     HCab    G    T        1      2        2 
  18 chr18_78495703     HPrz    G    T        1      2        2 
  18 chr18_78495703     ZBoe    G    T        0      0        2 
  18 chr18_78495703     ZGre    G    T        0      0        2 
  18 chr18_78495703     ZHar    G    T        0      0        2 
  18 chr18_78495703   Sample    G    T        1      2        2 
  18 chr18_78497522     AAsi    T    G        0      0        2 
  18 chr18_78497522     AKia    T    G      0.5      1        2 
  18 chr18_78497522     AOna    T    G        0      0        2 
  18 chr18_78497522     ASom    T    G        0      0        2 
  18 chr18_78497522     HCab    T    G        0      0        2 
  18 chr18_78497522     HPrz    T    G        0      0        2 
  18 chr18_78497522     ZBoe    T    G        0      0        2 
  18 chr18_78497522     ZGre    T    G        0      0        2 
  18 chr18_78497522     ZHar    T    G        0      0        2 
  18 chr18_78497522   Sample    T    G        0      0        2 
  18 chr18_78499575     AAsi    A    G        0      0        2 
  18 chr18_78499575     AKia    A    G        0      0        2 
  18 chr18_78499575     AOna    A    G        1      2        2 
  18 chr18_78499575     ASom    A    G        0      0        2 
  18 chr18_78499575     HCab    A    G        0      0        2 
  18 chr18_78499575     HPrz    A    G        0      0        2 
  18 chr18_78499575     ZBoe    A    G        0      0        2 
  18 chr18_78499575     ZGre    A    G        0      0        2 
  18 chr18_78499575     ZHar    A    G        0      0        2 
  18 chr18_78499575   Sample    A    G        0      0        2 
  18 chr18_78499873     AAsi    A    G        0      0        2 
  18 chr18_78499873     AKia    A    G        0      0        2 
  18 chr18_78499873     AOna    A    G        0      0        2 
  18 chr18_78499873     ASom    A    G      0.5      1        2 
  18 chr18_78499873     HCab    A    G        0      0        2 
  18 chr18_78499873     HPrz    A    G        0      0        2 
  18 chr18_78499873     ZBoe    A    G        0      0        2 
  18 chr18_78499873     ZGre    A    G        0      0        2 
  18 chr18_78499873     ZHar    A    G        0      0        2 
  18 chr18_78499873   Sample    A    G        0      0        2 
  18 chr18_78504268     AAsi    T    G        0      0        2 
  18 chr18_78504268     AKia    T    G        0      0        2 
  18 chr18_78504268     AOna    T    G        0      0        2 
  18 chr18_78504268     ASom    T    G        0      0        2 
  18 chr18_78504268     HCab    T    G        0      0        2 
  18 chr18_78504268     HPrz    T    G        0      0        2 
  18 chr18_78504268     ZBoe    T    G      0.5      1        2 
  18 chr18_78504268     ZGre    T    G        0      0        2 
  18 chr18_78504268     ZHar    T    G        0      0        2 
  18 chr18_78504268   Sample    T    G        0      0        2 
  18 chr18_78510323     AAsi    A    G        0      0        2 
  18 chr18_78510323     AKia    A    G        0      0        2 
  18 chr18_78510323     AOna    A    G        0      0        2 
  18 chr18_78510323     ASom    A    G        0      0        2 
  18 chr18_78510323     HCab    A    G        0      0        2 
  18 chr18_78510323     HPrz    A    G        0      0        2 
  18 chr18_78510323     ZBoe    A    G        1      2        2 
  18 chr18_78510323     ZGre    A    G        1      2        2 
  18 chr18_78510323     ZHar    A    G        1      2        2 
  18 chr18_78510323   Sample    A    G        0      0        2 
  18 chr18_78517004     AAsi    G    A        1      2        2 
  18 chr18_78517004     AKia    G    A        0      0        2 
  18 chr18_78517004     AOna    G    A        0      0        2 
  18 chr18_78517004     ASom    G    A        1      2        2 
  18 chr18_78517004     HCab    G    A        0      0        2 
  18 chr18_78517004     HPrz    G    A        0      0        2 
  18 chr18_78517004     ZBoe    G    A        0      0        2 
  18 chr18_78517004     ZGre    G    A        0      0        2 
  18 chr18_78517004     ZHar    G    A        0      0        2 
  18 chr18_78517004   Sample    G    A        0      0        2 
  18 chr18_78517907     AAsi    C    A        0      0        2 
  18 chr18_78517907     AKia    C    A        0      0        2 
  18 chr18_78517907     AOna    C    A        0      0        2 
  18 chr18_78517907     ASom    C    A        0      0        2 
  18 chr18_78517907     HCab    C    A        0      0        2 
  18 chr18_78517907     HPrz    C    A        0      0        2 
  18 chr18_78517907     ZBoe    C    A        0      0        2 
  18 chr18_78517907     ZGre    C    A        1      2        2 
  18 chr18_78517907     ZHar    C    A        0      0        2 
  18 chr18_78517907   Sample    C    A        0      0        2 
  18 chr18_78523462     AAsi    T    C        0      0        2 
  18 chr18_78523462     AKia    T    C        0      0        2 
  18 chr18_78523462     AOna    T    C        0      0        2 
  18 chr18_78523462     ASom    T    C        0      0        2 
  18 chr18_78523462     HCab    T    C      0.5      1        2 
  18 chr18_78523462     HPrz    T    C        0      0        2 
  18 chr18_78523462     ZBoe    T    C        0      0        2 
  18 chr18_78523462     ZGre    T    C        0      0        2 
  18 chr18_78523462     ZHar    T    C        0      0        2 
  18 chr18_78523462   Sample    T    C        1      2        2 
  18 chr18_78535649     AAsi    C    T        0      0        2 
  18 chr18_78535649     AKia    C    T        0      0        2 
  18 chr18_78535649     AOna    C    T        0      0        2 
  18 chr18_78535649     ASom    C    T        0      0        2 
  18 chr18_78535649     HCab    C    T        0      0        2 
  18 chr18_78535649     HPrz    C    T        0      0        2 
  18 chr18_78535649     ZBoe    C    T      0.5      1        2 
  18 chr18_78535649     ZGre    C    T        1      2        2 
  18 chr18_78535649     ZHar    C    T        0      0        2 
  18 chr18_78535649   Sample    C    T        0      0        2 
  18 chr18_78536010     AAsi    G    T        1      2        2 
  18 chr18_78536010     AKia    G    T        0      0        2 
  18 chr18_78536010     AOna    G    T        0      0        2 
  18 chr18_78536010     ASom    G    T        0      0        2 
  18 chr18_78536010     HCab    G    T        0      0        2 
  18 chr18_78536010     HPrz    G    T        0      0        2 
  18 chr18_78536010     ZBoe    G    T        0      0        2 
  18 chr18_78536010     ZGre    G    T        0      0        2 
  18 chr18_78536010     ZHar    G    T        0      0        2 
  18 chr18_78536010   Sample    G    T        0      0        2 
  18 chr18_78536451     AAsi    T    G        1      2        2 
  18 chr18_78536451     AKia    T    G        0      0        2 
  18 chr18_78536451     AOna    T    G        0      0        2 
  18 chr18_78536451     ASom    T    G        0      0        2 
  18 chr18_78536451     HCab    T    G        0      0        2 
  18 chr18_78536451     HPrz    T    G        0      0        2 
  18 chr18_78536451     ZBoe    T    G        0      0        2 
  18 chr18_78536451     ZGre    T    G        0      0        2 
  18 chr18_78536451     ZHar    T    G        0      0        2 
  18 chr18_78536451   Sample    T    G        0      0        2 
  18 chr18_78539786     AAsi    C    T        0      0        2 
  18 chr18_78539786     AKia    C    T        0      0        2 
  18 chr18_78539786     AOna    C    T        0      0        2 
  18 chr18_78539786     ASom    C    T        0      0        2 
  18 chr18_78539786     HCab    C    T      0.5      1        2 
  18 chr18_78539786     HPrz    C    T        0      0        2 
  18 chr18_78539786     ZBoe    C    T        0      0        2 
  18 chr18_78539786     ZGre    C    T        0      0        2 
  18 chr18_78539786     ZHar    C    T        0      0        2 
  18 chr18_78539786   Sample    C    T        0      0        2 
  18 chr18_78539852     AAsi    G    A        0      0        2 
  18 chr18_78539852     AKia    G    A        0      0        2 
  18 chr18_78539852     AOna    G    A        0      0        2 
  18 chr18_78539852     ASom    G    A        0      0        2 
  18 chr18_78539852     HCab    G    A      0.5      1        2 
  18 chr18_78539852     HPrz    G    A      0.5      1        2 
  18 chr18_78539852     ZBoe    G    A        0      0        2 
  18 chr18_78539852     ZGre    G    A        0      0        2 
  18 chr18_78539852     ZHar    G    A        0      0        2 
  18 chr18_78539852   Sample    G    A        0      0        2 
  18 chr18_78540298     AAsi    G    C        0      0        2 
  18 chr18_78540298     AKia    G    C      0.5      1        2 
  18 chr18_78540298     AOna    G    C        0      0        2 
  18 chr18_78540298     ASom    G    C        0      0        2 
  18 chr18_78540298     HCab    G    C        0      0        2 
  18 chr18_78540298     HPrz    G    C        0      0        2 
  18 chr18_78540298     ZBoe    G    C        0      0        2 
  18 chr18_78540298     ZGre    G    C        0      0        2 
  18 chr18_78540298     ZHar    G    C        0      0        2 
  18 chr18_78540298   Sample    G    C        0      0        2 
  18 chr18_78541653     AAsi    T    C        1      2        2 
  18 chr18_78541653     AKia    T    C        0      0        2 
  18 chr18_78541653     AOna    T    C        0      0        2 
  18 chr18_78541653     ASom    T    C      0.5      1        2 
  18 chr18_78541653     HCab    T    C        0      0        2 
  18 chr18_78541653     HPrz    T    C        0      0        2 
  18 chr18_78541653     ZBoe    T    C        0      0        2 
  18 chr18_78541653     ZGre    T    C        0      0        2 
  18 chr18_78541653     ZHar    T    C        0      0        2 
  18 chr18_78541653   Sample    T    C        0      0        2 
  18 chr18_78542256     AAsi    C    T        0      0        2 
  18 chr18_78542256     AKia    C    T        0      0        2 
  18 chr18_78542256     AOna    C    T        0      0        2 
  18 chr18_78542256     ASom    C    T        0      0        2 
  18 chr18_78542256     HCab    C    T        0      0        2 
  18 chr18_78542256     HPrz    C    T        0      0        2 
  18 chr18_78542256     ZBoe    C    T      0.5      1        2 
  18 chr18_78542256     ZGre    C    T        0      0        2 
  18 chr18_78542256     ZHar    C    T        0      0        2 
  18 chr18_78542256   Sample    C    T        0      0        2 
  18 chr18_78549671     AAsi    G    A        0      0        2 
  18 chr18_78549671     AKia    G    A        0      0        2 
  18 chr18_78549671     AOna    G    A        0      0        2 
  18 chr18_78549671     ASom    G    A        0      0        2 
  18 chr18_78549671     HCab    G    A        1      2        2 
  18 chr18_78549671     HPrz    G    A        1      2        2 
  18 chr18_78549671     ZBoe    G    A        0      0        2 
  18 chr18_78549671     ZGre    G    A        0      0        2 
  18 chr18_78549671     ZHar    G    A        0      0        2 
  18 chr18_78549671   Sample    G    A        1      2        2 
  18 chr18_78551594     AAsi    T    G        0      0        2 
  18 chr18_78551594     AKia    T    G        0      0        2 
  18 chr18_78551594     AOna    T    G        0      0        2 
  18 chr18_78551594     ASom    T    G        0      0        2 
  18 chr18_78551594     HCab    T    G        0      0        2 
  18 chr18_78551594     HPrz    T    G        0      0        2 
  18 chr18_78551594     ZBoe    T    G        0      0        2 
  18 chr18_78551594     ZGre    T    G      0.5      1        2 
  18 chr18_78551594     ZHar    T    G        0      0        2 
  18 chr18_78551594   Sample    T    G        0      0        2 
  18 chr18_78553676     AAsi    A    G        0      0        2 
  18 chr18_78553676     AKia    A    G        0      0        2 
  18 chr18_78553676     AOna    A    G        0      0        2 
  18 chr18_78553676     ASom    A    G        0      0        2 
  18 chr18_78553676     HCab    A    G        0      0        2 
  18 chr18_78553676     HPrz    A    G        0      0        2 
  18 chr18_78553676     ZBoe    A    G        0      0        2 
  18 chr18_78553676     ZGre    A    G      0.5      1        2 
  18 chr18_78553676     ZHar    A    G        0      0        2 
  18 chr18_78553676   Sample    A    G        0      0        2 
  18 chr18_78555946     AAsi    A    G        0      0        2 
  18 chr18_78555946     AKia    A    G        0      0        2 
  18 chr18_78555946     AOna    A    G        0      0        2 
  18 chr18_78555946     ASom    A    G        0      0        2 
  18 chr18_78555946     HCab    A    G        1      2        2 
  18 chr18_78555946     HPrz    A    G        1      2        2 
  18 chr18_78555946     ZBoe    A    G        0      0        2 
  18 chr18_78555946     ZGre    A    G        0      0        2 
  18 chr18_78555946     ZHar    A    G        0      0        2 
  18 chr18_78555946   Sample    A    G        1      2        2 
  18 chr18_78559108     AAsi    C    T        0      0        2 
  18 chr18_78559108     AKia    C    T        0      0        2 
  18 chr18_78559108     AOna    C    T        0      0        2 
  18 chr18_78559108     ASom    C    T        0      0        2 
  18 chr18_78559108     HCab    C    T        1      2        2 
  18 chr18_78559108     HPrz    C    T        1      2        2 
  18 chr18_78559108     ZBoe    C    T        0      0        2 
  18 chr18_78559108     ZGre    C    T        0      0        2 
  18 chr18_78559108     ZHar    C    T        0      0        2 
  18 chr18_78559108   Sample    C    T        1      2        2 
  18 chr18_78559241     AAsi    T    C        1      2        2 
  18 chr18_78559241     AKia    T    C        0      0        2 
  18 chr18_78559241     AOna    T    C        0      0        2 
  18 chr18_78559241     ASom    T    C        1      2        2 
  18 chr18_78559241     HCab    T    C        0      0        2 
  18 chr18_78559241     HPrz    T    C        0      0        2 
  18 chr18_78559241     ZBoe    T    C        0      0        2 
  18 chr18_78559241     ZGre    T    C        0      0        2 
  18 chr18_78559241     ZHar    T    C        0      0        2 
  18 chr18_78559241   Sample    T    C        0      0        2 
  18 chr18_78573038     AAsi    T    C        1      2        2 
  18 chr18_78573038     AKia    T    C        0      0        2 
  18 chr18_78573038     AOna    T    C        0      0        2 
  18 chr18_78573038     ASom    T    C        1      2        2 
  18 chr18_78573038     HCab    T    C        0      0        2 
  18 chr18_78573038     HPrz    T    C        0      0        2 
  18 chr18_78573038     ZBoe    T    C        0      0        2 
  18 chr18_78573038     ZGre    T    C        0      0        2 
  18 chr18_78573038     ZHar    T    C        0      0        2 
  18 chr18_78573038   Sample    T    C        0      0        2 
  18 chr18_78575014     AAsi    G    C        0      0        2 
  18 chr18_78575014     AKia    G    C      0.5      1        2 
  18 chr18_78575014     AOna    G    C        0      0        2 
  18 chr18_78575014     ASom    G    C        0      0        2 
  18 chr18_78575014     HCab    G    C        0      0        2 
  18 chr18_78575014     HPrz    G    C        0      0        2 
  18 chr18_78575014     ZBoe    G    C        0      0        2 
  18 chr18_78575014     ZGre    G    C        0      0        2 
  18 chr18_78575014     ZHar    G    C        0      0        2 
  18 chr18_78575014   Sample    G    C        0      0        2 
  18 chr18_78581465     AAsi    C    T        0      0        2 
  18 chr18_78581465     AKia    C    T        0      0        2 
  18 chr18_78581465     AOna    C    T        0      0        2 
  18 chr18_78581465     ASom    C    T        0      0        2 
  18 chr18_78581465     HCab    C    T        0      0        2 
  18 chr18_78581465     HPrz    C    T        0      0        2 
  18 chr18_78581465     ZBoe    C    T      0.5      1        2 
  18 chr18_78581465     ZGre    C    T        0      0        2 
  18 chr18_78581465     ZHar    C    T        0      0        2 
  18 chr18_78581465   Sample    C    T        0      0        2 
  18 chr18_78581919     AAsi    C    T        0      0        2 
  18 chr18_78581919     AKia    C    T        0      0        2 
  18 chr18_78581919     AOna    C    T        0      0        2 
  18 chr18_78581919     ASom    C    T        0      0        2 
  18 chr18_78581919     HCab    C    T      0.5      1        2 
  18 chr18_78581919     HPrz    C    T        0      0        2 
  18 chr18_78581919     ZBoe    C    T        0      0        2 
  18 chr18_78581919     ZGre    C    T        0      0        2 
  18 chr18_78581919     ZHar    C    T        0      0        2 
  18 chr18_78581919   Sample    C    T        1      2        2 
  18 chr18_78582760     AAsi    G    T        1      2        2 
  18 chr18_78582760     AKia    G    T        0      0        2 
  18 chr18_78582760     AOna    G    T        0      0        2 
  18 chr18_78582760     ASom    G    T      0.5      1        2 
  18 chr18_78582760     HCab    G    T        0      0        2 
  18 chr18_78582760     HPrz    G    T        0      0        2 
  18 chr18_78582760     ZBoe    G    T        0      0        2 
  18 chr18_78582760     ZGre    G    T        0      0        2 
  18 chr18_78582760     ZHar    G    T        0      0        2 
  18 chr18_78582760   Sample    G    T        0      0        2 
  18 chr18_78584025     AAsi    C    G        0      0        2 
  18 chr18_78584025     AKia    C    G        0      0        2 
  18 chr18_78584025     AOna    C    G        0      0        2 
  18 chr18_78584025     ASom    C    G        0      0        2 
  18 chr18_78584025     HCab    C    G        1      2        2 
  18 chr18_78584025     HPrz    C    G        1      2        2 
  18 chr18_78584025     ZBoe    C    G        0      0        2 
  18 chr18_78584025     ZGre    C    G        0      0        2 
  18 chr18_78584025     ZHar    C    G        0      0        2 
  18 chr18_78584025   Sample    C    G        1      2        2 
  18 chr18_78584058     AAsi    T    C        0      0        2 
  18 chr18_78584058     AKia    T    C        0      0        2 
  18 chr18_78584058     AOna    T    C        0      0        2 
  18 chr18_78584058     ASom    T    C        0      0        2 
  18 chr18_78584058     HCab    T    C        0      0        2 
  18 chr18_78584058     HPrz    T    C        0      0        2 
  18 chr18_78584058     ZBoe    T    C        0      0        2 
  18 chr18_78584058     ZGre    T    C        0      0        2 
  18 chr18_78584058     ZHar    T    C        1      2        2 
  18 chr18_78584058   Sample    T    C        0      0        2 
  18 chr18_78590219     AAsi    G    T        0      0        2 
  18 chr18_78590219     AKia    G    T        0      0        2 
  18 chr18_78590219     AOna    G    T        0      0        2 
  18 chr18_78590219     ASom    G    T        0      0        2 
  18 chr18_78590219     HCab    G    T        1      2        2 
  18 chr18_78590219     HPrz    G    T        1      2        2 
  18 chr18_78590219     ZBoe    G    T        0      0        2 
  18 chr18_78590219     ZGre    G    T        0      0        2 
  18 chr18_78590219     ZHar    G    T        0      0        2 
  18 chr18_78590219   Sample    G    T        1      2        2 
  18 chr18_78596721     AAsi    G    C        0      0        2 
  18 chr18_78596721     AKia    G    C        0      0        2 
  18 chr18_78596721     AOna    G    C        0      0        2 
  18 chr18_78596721     ASom    G    C        0      0        2 
  18 chr18_78596721     HCab    G    C        1      2        2 
  18 chr18_78596721     HPrz    G    C        1      2        2 
  18 chr18_78596721     ZBoe    G    C        0      0        2 
  18 chr18_78596721     ZGre    G    C        0      0        2 
  18 chr18_78596721     ZHar    G    C        0      0        2 
  18 chr18_78596721   Sample    G    C        1      2        2 
  18 chr18_78603709     AAsi    G    A        0      0        2 
  18 chr18_78603709     AKia    G    A        0      0        2 
  18 chr18_78603709     AOna    G    A        0      0        2 
  18 chr18_78603709     ASom    G    A        0      0        2 
  18 chr18_78603709     HCab    G    A        1      2        2 
  18 chr18_78603709     HPrz    G    A        0      0        2 
  18 chr18_78603709     ZBoe    G    A        0      0        2 
  18 chr18_78603709     ZGre    G    A        0      0        2 
  18 chr18_78603709     ZHar    G    A        0      0        2 
  18 chr18_78603709   Sample    G    A        0      0        2 
  18 chr18_78608487     AAsi    C    T        0      0        2 
  18 chr18_78608487     AKia    C    T        0      0        2 
  18 chr18_78608487     AOna    C    T        0      0        2 
  18 chr18_78608487     ASom    C    T        0      0        2 
  18 chr18_78608487     HCab    C    T        1      2        2 
  18 chr18_78608487     HPrz    C    T        1      2        2 
  18 chr18_78608487     ZBoe    C    T        0      0        2 
  18 chr18_78608487     ZGre    C    T        0      0        2 
  18 chr18_78608487     ZHar    C    T        0      0        2 
  18 chr18_78608487   Sample    C    T        1      2        2 
  18 chr18_78611987     AAsi    T    C        0      0        2 
  18 chr18_78611987     AKia    T    C        0      0        2 
  18 chr18_78611987     AOna    T    C        0      0        2 
  18 chr18_78611987     ASom    T    C        0      0        2 
  18 chr18_78611987     HCab    T    C        0      0        2 
  18 chr18_78611987     HPrz    T    C        0      0        2 
  18 chr18_78611987     ZBoe    T    C        0      0        2 
  18 chr18_78611987     ZGre    T    C        1      2        2 
  18 chr18_78611987     ZHar    T    C        0      0        2 
  18 chr18_78611987   Sample    T    C        0      0        2 
  18 chr18_78617851     AAsi    T    C        0      0        2 
  18 chr18_78617851     AKia    T    C        0      0        2 
  18 chr18_78617851     AOna    T    C        0      0        2 
  18 chr18_78617851     ASom    T    C        0      0        2 
  18 chr18_78617851     HCab    T    C      0.5      1        2 
  18 chr18_78617851     HPrz    T    C        0      0        2 
  18 chr18_78617851     ZBoe    T    C        0      0        2 
  18 chr18_78617851     ZGre    T    C        0      0        2 
  18 chr18_78617851     ZHar    T    C        0      0        2 
  18 chr18_78617851   Sample    T    C        0      0        2 
  18 chr18_78619000     AAsi    T    C        0      0        2 
  18 chr18_78619000     AKia    T    C        0      0        2 
  18 chr18_78619000     AOna    T    C        0      0        2 
  18 chr18_78619000     ASom    T    C        0      0        2 
  18 chr18_78619000     HCab    T    C        1      2        2 
  18 chr18_78619000     HPrz    T    C        1      2        2 
  18 chr18_78619000     ZBoe    T    C        0      0        2 
  18 chr18_78619000     ZGre    T    C        0      0        2 
  18 chr18_78619000     ZHar    T    C        0      0        2 
  18 chr18_78619000   Sample    T    C        1      2        2 
  18 chr18_78619480     AAsi    T    C        0      0        2 
  18 chr18_78619480     AKia    T    C        0      0        2 
  18 chr18_78619480     AOna    T    C        0      0        2 
  18 chr18_78619480     ASom    T    C        0      0        2 
  18 chr18_78619480     HCab    T    C        1      2        2 
  18 chr18_78619480     HPrz    T    C        1      2        2 
  18 chr18_78619480     ZBoe    T    C        0      0        2 
  18 chr18_78619480     ZGre    T    C        0      0        2 
  18 chr18_78619480     ZHar    T    C        0      0        2 
  18 chr18_78619480   Sample    T    C        1      2        2 
  18 chr18_78619541     AAsi    T    A        0      0        2 
  18 chr18_78619541     AKia    T    A        0      0        2 
  18 chr18_78619541     AOna    T    A        0      0        2 
  18 chr18_78619541     ASom    T    A        0      0        2 
  18 chr18_78619541     HCab    T    A        0      0        2 
  18 chr18_78619541     HPrz    T    A        0      0        2 
  18 chr18_78619541     ZBoe    T    A        0      0        2 
  18 chr18_78619541     ZGre    T    A      0.5      1        2 
  18 chr18_78619541     ZHar    T    A        0      0        2 
  18 chr18_78619541   Sample    T    A        0      0        2 
  18 chr18_78623399     AAsi    G    A      0.5      1        2 
  18 chr18_78623399     AKia    G    A        0      0        2 
  18 chr18_78623399     AOna    G    A        0      0        2 
  18 chr18_78623399     ASom    G    A      0.5      1        2 
  18 chr18_78623399     HCab    G    A        0      0        2 
  18 chr18_78623399     HPrz    G    A        0      0        2 
  18 chr18_78623399     ZBoe    G    A        0      0        2 
  18 chr18_78623399     ZGre    G    A        0      0        2 
  18 chr18_78623399     ZHar    G    A        0      0        2 
  18 chr18_78623399   Sample    G    A        0      0        2 
  18 chr18_78626690     AAsi    T    C        0      0        2 
  18 chr18_78626690     AKia    T    C        0      0        2 
  18 chr18_78626690     AOna    T    C        0      0        2 
  18 chr18_78626690     ASom    T    C        0      0        2 
  18 chr18_78626690     HCab    T    C      0.5      1        2 
  18 chr18_78626690     HPrz    T    C        0      0        2 
  18 chr18_78626690     ZBoe    T    C        0      0        2 
  18 chr18_78626690     ZGre    T    C        0      0        2 
  18 chr18_78626690     ZHar    T    C        0      0        2 
  18 chr18_78626690   Sample    T    C        1      2        2 
  18 chr18_78626871     AAsi    C    T        1      2        2 
  18 chr18_78626871     AKia    C    T        1      2        2 
  18 chr18_78626871     AOna    C    T        1      2        2 
  18 chr18_78626871     ASom    C    T        1      2        2 
  18 chr18_78626871     HCab    C    T        0      0        2 
  18 chr18_78626871     HPrz    C    T        0      0        2 
  18 chr18_78626871     ZBoe    C    T        0      0        2 
  18 chr18_78626871     ZGre    C    T        0      0        2 
  18 chr18_78626871     ZHar    C    T        0      0        2 
  18 chr18_78626871   Sample    C    T        0      0        2 
  18 chr18_78636912     AAsi    G    A        0      0        2 
  18 chr18_78636912     AKia    G    A        0      0        2 
  18 chr18_78636912     AOna    G    A        0      0        2 
  18 chr18_78636912     ASom    G    A        0      0        2 
  18 chr18_78636912     HCab    G    A        0      0        2 
  18 chr18_78636912     HPrz    G    A        0      0        2 
  18 chr18_78636912     ZBoe    G    A        1      2        2 
  18 chr18_78636912     ZGre    G    A        1      2        2 
  18 chr18_78636912     ZHar    G    A        1      2        2 
  18 chr18_78636912   Sample    G    A        0      0        2 
  18 chr18_78642543     AAsi    T    C        0      0        2 
  18 chr18_78642543     AKia    T    C        0      0        2 
  18 chr18_78642543     AOna    T    C        0      0        2 
  18 chr18_78642543     ASom    T    C        0      0        2 
  18 chr18_78642543     HCab    T    C        1      2        2 
  18 chr18_78642543     HPrz    T    C        1      2        2 
  18 chr18_78642543     ZBoe    T    C        0      0        2 
  18 chr18_78642543     ZGre    T    C        0      0        2 
  18 chr18_78642543     ZHar    T    C        0      0        2 
  18 chr18_78642543   Sample    T    C        1      2        2 
  18 chr18_78642935     AAsi    C    T        0      0        2 
  18 chr18_78642935     AKia    C    T        0      0        2 
  18 chr18_78642935     AOna    C    T        0      0        2 
  18 chr18_78642935     ASom    C    T        0      0        2 
  18 chr18_78642935     HCab    C    T        1      2        2 
  18 chr18_78642935     HPrz    C    T        1      2        2 
  18 chr18_78642935     ZBoe    C    T        0      0        2 
  18 chr18_78642935     ZGre    C    T        0      0        2 
  18 chr18_78642935     ZHar    C    T        0      0        2 
  18 chr18_78642935   Sample    C    T        1      2        2 
  18 chr18_78646442     AAsi    T    C        1      2        2 
  18 chr18_78646442     AKia    T    C        0      0        2 
  18 chr18_78646442     AOna    T    C        0      0        2 
  18 chr18_78646442     ASom    T    C        1      2        2 
  18 chr18_78646442     HCab    T    C        0      0        2 
  18 chr18_78646442     HPrz    T    C        0      0        2 
  18 chr18_78646442     ZBoe    T    C        0      0        2 
  18 chr18_78646442     ZGre    T    C        0      0        2 
  18 chr18_78646442     ZHar    T    C        0      0        2 
  18 chr18_78646442   Sample    T    C        0      0        2 
  18 chr18_78646915     AAsi    C    T        0      0        2 
  18 chr18_78646915     AKia    C    T        0      0        2 
  18 chr18_78646915     AOna    C    T        0      0        2 
  18 chr18_78646915     ASom    C    T        0      0        2 
  18 chr18_78646915     HCab    C    T        1      2        2 
  18 chr18_78646915     HPrz    C    T        1      2        2 
  18 chr18_78646915     ZBoe    C    T        0      0        2 
  18 chr18_78646915     ZGre    C    T        0      0        2 
  18 chr18_78646915     ZHar    C    T        0      0        2 
  18 chr18_78646915   Sample    C    T        1      2        2 
  18 chr18_78653367     AAsi    A    G        0      0        2 
  18 chr18_78653367     AKia    A    G        0      0        2 
  18 chr18_78653367     AOna    A    G        0      0        2 
  18 chr18_78653367     ASom    A    G        0      0        2 
  18 chr18_78653367     HCab    A    G        0      0        2 
  18 chr18_78653367     HPrz    A    G        0      0        2 
  18 chr18_78653367     ZBoe    A    G      0.5      1        2 
  18 chr18_78653367     ZGre    A    G        0      0        2 
  18 chr18_78653367     ZHar    A    G        0      0        2 
  18 chr18_78653367   Sample    A    G        0      0        2 
  18 chr18_78653585     AAsi    C    A        0      0        2 
  18 chr18_78653585     AKia    C    A        0      0        2 
  18 chr18_78653585     AOna    C    A        0      0        2 
  18 chr18_78653585     ASom    C    A        0      0        2 
  18 chr18_78653585     HCab    C    A      0.5      1        2 
  18 chr18_78653585     HPrz    C    A      0.5      1        2 
  18 chr18_78653585     ZBoe    C    A        0      0        2 
  18 chr18_78653585     ZGre    C    A        0      0        2 
  18 chr18_78653585     ZHar    C    A        0      0        2 
  18 chr18_78653585   Sample    C    A        1      2        2 
  18 chr18_78657275     AAsi    A    C        0      0        2 
  18 chr18_78657275     AKia    A    C        0      0        2 
  18 chr18_78657275     AOna    A    C        0      0        2 
  18 chr18_78657275     ASom    A    C        0      0        2 
  18 chr18_78657275     HCab    A    C        0      0        2 
  18 chr18_78657275     HPrz    A    C      0.5      1        2 
  18 chr18_78657275     ZBoe    A    C        0      0        2 
  18 chr18_78657275     ZGre    A    C        0      0        2 
  18 chr18_78657275     ZHar    A    C        0      0        2 
  18 chr18_78657275   Sample    A    C        0      0        2 
  18 chr18_78658699     AAsi    T    G        0      0        2 
  18 chr18_78658699     AKia    T    G        0      0        2 
  18 chr18_78658699     AOna    T    G        0      0        2 
  18 chr18_78658699     ASom    T    G        0      0        2 
  18 chr18_78658699     HCab    T    G        1      2        2 
  18 chr18_78658699     HPrz    T    G      0.5      1        2 
  18 chr18_78658699     ZBoe    T    G        0      0        2 
  18 chr18_78658699     ZGre    T    G        0      0        2 
  18 chr18_78658699     ZHar    T    G        0      0        2 
  18 chr18_78658699   Sample    T    G        0      0        2 
  18 chr18_78662257     AAsi    C    T        0      0        2 
  18 chr18_78662257     AKia    C    T        0      0        2 
  18 chr18_78662257     AOna    C    T        0      0        2 
  18 chr18_78662257     ASom    C    T        0      0        2 
  18 chr18_78662257     HCab    C    T        1      2        2 
  18 chr18_78662257     HPrz    C    T        1      2        2 
  18 chr18_78662257     ZBoe    C    T        0      0        2 
  18 chr18_78662257     ZGre    C    T        0      0        2 
  18 chr18_78662257     ZHar    C    T        0      0        2 
  18 chr18_78662257   Sample    C    T        1      2        2 
  18 chr18_78663059     AAsi    T    G        0      0        2 
  18 chr18_78663059     AKia    T    G        0      0        2 
  18 chr18_78663059     AOna    T    G        0      0        2 
  18 chr18_78663059     ASom    T    G        0      0        2 
  18 chr18_78663059     HCab    T    G        0      0        2 
  18 chr18_78663059     HPrz    T    G      0.5      1        2 
  18 chr18_78663059     ZBoe    T    G        0      0        2 
  18 chr18_78663059     ZGre    T    G        0      0        2 
  18 chr18_78663059     ZHar    T    G        0      0        2 
  18 chr18_78663059   Sample    T    G        0      0        2 
  18 chr18_78669239     AAsi    C    G        1      2        2 
  18 chr18_78669239     AKia    C    G        0      0        2 
  18 chr18_78669239     AOna    C    G        0      0        2 
  18 chr18_78669239     ASom    C    G        1      2        2 
  18 chr18_78669239     HCab    C    G        0      0        2 
  18 chr18_78669239     HPrz    C    G        0      0        2 
  18 chr18_78669239     ZBoe    C    G        0      0        2 
  18 chr18_78669239     ZGre    C    G        0      0        2 
  18 chr18_78669239     ZHar    C    G        0      0        2 
  18 chr18_78669239   Sample    C    G        0      0        2 
  18 chr18_78688070     AAsi    T    G        0      0        2 
  18 chr18_78688070     AKia    T    G        0      0        2 
  18 chr18_78688070     AOna    T    G        0      0        2 
  18 chr18_78688070     ASom    T    G        0      0        2 
  18 chr18_78688070     HCab    T    G      0.5      1        2 
  18 chr18_78688070     HPrz    T    G        0      0        2 
  18 chr18_78688070     ZBoe    T    G        0      0        2 
  18 chr18_78688070     ZGre    T    G        0      0        2 
  18 chr18_78688070     ZHar    T    G        0      0        2 
  18 chr18_78688070   Sample    T    G        0      0        2 
  18 chr18_78688258     AAsi    T    C        0      0        2 
  18 chr18_78688258     AKia    T    C        1      2        2 
  18 chr18_78688258     AOna    T    C        1      2        2 
  18 chr18_78688258     ASom    T    C        0      0        2 
  18 chr18_78688258     HCab    T    C        0      0        2 
  18 chr18_78688258     HPrz    T    C        0      0        2 
  18 chr18_78688258     ZBoe    T    C      0.5      1        2 
  18 chr18_78688258     ZGre    T    C        0      0        2 
  18 chr18_78688258     ZHar    T    C        1      2        2 
  18 chr18_78688258   Sample    T    C        0      0        2 
  18 chr18_78690966     AAsi    A    G        0      0        2 
  18 chr18_78690966     AKia    A    G        0      0        2 
  18 chr18_78690966     AOna    A    G        0      0        2 
  18 chr18_78690966     ASom    A    G        0      0        2 
  18 chr18_78690966     HCab    A    G      0.5      1        2 
  18 chr18_78690966     HPrz    A    G        0      0        2 
  18 chr18_78690966     ZBoe    A    G        0      0        2 
  18 chr18_78690966     ZGre    A    G        0      0        2 
  18 chr18_78690966     ZHar    A    G        0      0        2 
  18 chr18_78690966   Sample    A    G        0      0        2 
  18 chr18_78693555     AAsi    G    A        0      0        2 
  18 chr18_78693555     AKia    G    A        0      0        2 
  18 chr18_78693555     AOna    G    A        0      0        2 
  18 chr18_78693555     ASom    G    A        0      0        2 
  18 chr18_78693555     HCab    G    A      0.5      1        2 
  18 chr18_78693555     HPrz    G    A        0      0        2 
  18 chr18_78693555     ZBoe    G    A        0      0        2 
  18 chr18_78693555     ZGre    G    A        0      0        2 
  18 chr18_78693555     ZHar    G    A        0      0        2 
  18 chr18_78693555   Sample    G    A        0      0        2 
  18 chr18_78694611     AAsi    A    G        0      0        2 
  18 chr18_78694611     AKia    A    G        0      0        2 
  18 chr18_78694611     AOna    A    G        0      0        2 
  18 chr18_78694611     ASom    A    G        0      0        2 
  18 chr18_78694611     HCab    A    G      0.5      1        2 
  18 chr18_78694611     HPrz    A    G        1      2        2 
  18 chr18_78694611     ZBoe    A    G        0      0        2 
  18 chr18_78694611     ZGre    A    G        0      0        2 
  18 chr18_78694611     ZHar    A    G        0      0        2 
  18 chr18_78694611   Sample    A    G        1      2        2 
  18 chr18_78696757     AAsi    C    A        0      0        2 
  18 chr18_78696757     AKia    C    A        0      0        2 
  18 chr18_78696757     AOna    C    A        0      0        2 
  18 chr18_78696757     ASom    C    A        0      0        2 
  18 chr18_78696757     HCab    C    A        1      2        2 
  18 chr18_78696757     HPrz    C    A        1      2        2 
  18 chr18_78696757     ZBoe    C    A        0      0        2 
  18 chr18_78696757     ZGre    C    A        0      0        2 
  18 chr18_78696757     ZHar    C    A        0      0        2 
  18 chr18_78696757   Sample    C    A        1      2        2 
  18 chr18_78701180     AAsi    C    T        1      2        2 
  18 chr18_78701180     AKia    C    T        0      0        2 
  18 chr18_78701180     AOna    C    T        0      0        2 
  18 chr18_78701180     ASom    C    T        1      2        2 
  18 chr18_78701180     HCab    C    T        0      0        2 
  18 chr18_78701180     HPrz    C    T        0      0        2 
  18 chr18_78701180     ZBoe    C    T        0      0        2 
  18 chr18_78701180     ZGre    C    T        0      0        2 
  18 chr18_78701180     ZHar    C    T        0      0        2 
  18 chr18_78701180   Sample    C    T        0      0        2 
  18 chr18_78702906     AAsi    G    A        0      0        2 
  18 chr18_78702906     AKia    G    A        0      0        2 
  18 chr18_78702906     AOna    G    A        0      0        2 
  18 chr18_78702906     ASom    G    A        0      0        2 
  18 chr18_78702906     HCab    G    A      0.5      1        2 
  18 chr18_78702906     HPrz    G    A        0      0        2 
  18 chr18_78702906     ZBoe    G    A        0      0        2 
  18 chr18_78702906     ZGre    G    A        0      0        2 
  18 chr18_78702906     ZHar    G    A        0      0        2 
  18 chr18_78702906   Sample    G    A        0      0        2 
  18 chr18_78710823     AAsi    G    C        0      0        2 
  18 chr18_78710823     AKia    G    C        0      0        2 
  18 chr18_78710823     AOna    G    C        0      0        2 
  18 chr18_78710823     ASom    G    C        0      0        2 
  18 chr18_78710823     HCab    G    C        1      2        2 
  18 chr18_78710823     HPrz    G    C        1      2        2 
  18 chr18_78710823     ZBoe    G    C        0      0        2 
  18 chr18_78710823     ZGre    G    C        0      0        2 
  18 chr18_78710823     ZHar    G    C        0      0        2 
  18 chr18_78710823   Sample    G    C        1      2        2 
  18 chr18_78715868     AAsi    T    C        0      0        2 
  18 chr18_78715868     AKia    T    C        0      0        2 
  18 chr18_78715868     AOna    T    C        0      0        2 
  18 chr18_78715868     ASom    T    C        0      0        2 
  18 chr18_78715868     HCab    T    C        0      0        2 
  18 chr18_78715868     HPrz    T    C        0      0        2 
  18 chr18_78715868     ZBoe    T    C        0      0        2 
  18 chr18_78715868     ZGre    T    C        0      0        2 
  18 chr18_78715868     ZHar    T    C        1      2        2 
  18 chr18_78715868   Sample    T    C        0      0        2 
  18 chr18_78719396     AAsi    G    A        0      0        2 
  18 chr18_78719396     AKia    G    A        0      0        2 
  18 chr18_78719396     AOna    G    A        0      0        2 
  18 chr18_78719396     ASom    G    A        0      0        2 
  18 chr18_78719396     HCab    G    A        1      2        2 
  18 chr18_78719396     HPrz    G    A        1      2        2 
  18 chr18_78719396     ZBoe    G    A        0      0        2 
  18 chr18_78719396     ZGre    G    A        0      0        2 
  18 chr18_78719396     ZHar    G    A        0      0        2 
  18 chr18_78719396   Sample    G    A        1      2        2 
  18 chr18_78721782     AAsi    T    G        0      0        2 
  18 chr18_78721782     AKia    T    G        0      0        2 
  18 chr18_78721782     AOna    T    G        0      0        2 
  18 chr18_78721782     ASom    T    G        0      0        2 
  18 chr18_78721782     HCab    T    G        0      0        2 
  18 chr18_78721782     HPrz    T    G        0      0        2 
  18 chr18_78721782     ZBoe    T    G        0      0        2 
  18 chr18_78721782     ZGre    T    G        1      2        2 
  18 chr18_78721782     ZHar    T    G        0      0        2 
  18 chr18_78721782   Sample    T    G        0      0        2 
  18 chr18_78730782     AAsi    C    A        0      0        2 
  18 chr18_78730782     AKia    C    A        0      0        2 
  18 chr18_78730782     AOna    C    A        0      0        2 
  18 chr18_78730782     ASom    C    A        0      0        2 
  18 chr18_78730782     HCab    C    A        0      0        2 
  18 chr18_78730782     HPrz    C    A        0      0        2 
  18 chr18_78730782     ZBoe    C    A        0      0        2 
  18 chr18_78730782     ZGre    C    A        0      0        2 
  18 chr18_78730782     ZHar    C    A        1      2        2 
  18 chr18_78730782   Sample    C    A        0      0        2 
  18 chr18_78749731     AAsi    G    A        0      0        2 
  18 chr18_78749731     AKia    G    A        0      0        2 
  18 chr18_78749731     AOna    G    A        0      0        2 
  18 chr18_78749731     ASom    G    A        0      0        2 
  18 chr18_78749731     HCab    G    A      0.5      1        2 
  18 chr18_78749731     HPrz    G    A        0      0        2 
  18 chr18_78749731     ZBoe    G    A        0      0        2 
  18 chr18_78749731     ZGre    G    A        0      0        2 
  18 chr18_78749731     ZHar    G    A        0      0        2 
  18 chr18_78749731   Sample    G    A        0      0        2 
  18 chr18_78751079     AAsi    G    T        0      0        2 
  18 chr18_78751079     AKia    G    T        0      0        2 
  18 chr18_78751079     AOna    G    T        0      0        2 
  18 chr18_78751079     ASom    G    T        0      0        2 
  18 chr18_78751079     HCab    G    T        0      0        2 
  18 chr18_78751079     HPrz    G    T        0      0        2 
  18 chr18_78751079     ZBoe    G    T        0      0        2 
  18 chr18_78751079     ZGre    G    T        0      0        2 
  18 chr18_78751079     ZHar    G    T        1      2        2 
  18 chr18_78751079   Sample    G    T        0      0        2 
  18 chr18_78754267     AAsi    C    A        0      0        2 
  18 chr18_78754267     AKia    C    A        0      0        2 
  18 chr18_78754267     AOna    C    A        0      0        2 
  18 chr18_78754267     ASom    C    A        0      0        2 
  18 chr18_78754267     HCab    C    A        1      2        2 
  18 chr18_78754267     HPrz    C    A        1      2        2 
  18 chr18_78754267     ZBoe    C    A        0      0        2 
  18 chr18_78754267     ZGre    C    A        0      0        2 
  18 chr18_78754267     ZHar    C    A        0      0        2 
  18 chr18_78754267   Sample    C    A        1      2        2 
  18 chr18_78756639     AAsi    T    C        0      0        2 
  18 chr18_78756639     AKia    T    C        0      0        2 
  18 chr18_78756639     AOna    T    C        0      0        2 
  18 chr18_78756639     ASom    T    C        0      0        2 
  18 chr18_78756639     HCab    T    C        0      0        2 
  18 chr18_78756639     HPrz    T    C        0      0        2 
  18 chr18_78756639     ZBoe    T    C      0.5      1        2 
  18 chr18_78756639     ZGre    T    C        0      0        2 
  18 chr18_78756639     ZHar    T    C        0      0        2 
  18 chr18_78756639   Sample    T    C        0      0        2 
  18 chr18_78760392     AAsi    G    A        1      2        2 
  18 chr18_78760392     AKia    G    A        0      0        2 
  18 chr18_78760392     AOna    G    A        0      0        2 
  18 chr18_78760392     ASom    G    A        1      2        2 
  18 chr18_78760392     HCab    G    A        1      2        2 
  18 chr18_78760392     HPrz    G    A        1      2        2 
  18 chr18_78760392     ZBoe    G    A        0      0        2 
  18 chr18_78760392     ZGre    G    A        0      0        2 
  18 chr18_78760392     ZHar    G    A        0      0        2 
  18 chr18_78760392   Sample    G    A        1      2        2 
  18 chr18_78761047     AAsi    C    T        0      0        2 
  18 chr18_78761047     AKia    C    T        0      0        2 
  18 chr18_78761047     AOna    C    T        0      0        2 
  18 chr18_78761047     ASom    C    T        0      0        2 
  18 chr18_78761047     HCab    C    T        1      2        2 
  18 chr18_78761047     HPrz    C    T        1      2        2 
  18 chr18_78761047     ZBoe    C    T        0      0        2 
  18 chr18_78761047     ZGre    C    T        0      0        2 
  18 chr18_78761047     ZHar    C    T        0      0        2 
  18 chr18_78761047   Sample    C    T        1      2        2 
  18 chr18_78767398     AAsi    T    C        0      0        2 
  18 chr18_78767398     AKia    T    C        0      0        2 
  18 chr18_78767398     AOna    T    C        0      0        2 
  18 chr18_78767398     ASom    T    C        0      0        2 
  18 chr18_78767398     HCab    T    C        0      0        2 
  18 chr18_78767398     HPrz    T    C      0.5      1        2 
  18 chr18_78767398     ZBoe    T    C        0      0        2 
  18 chr18_78767398     ZGre    T    C        0      0        2 
  18 chr18_78767398     ZHar    T    C        0      0        2 
  18 chr18_78767398   Sample    T    C        0      0        2 
  18 chr18_78771630     AAsi    T    C      0.5      1        2 
  18 chr18_78771630     AKia    T    C        0      0        2 
  18 chr18_78771630     AOna    T    C        0      0        2 
  18 chr18_78771630     ASom    T    C        0      0        2 
  18 chr18_78771630     HCab    T    C        0      0        2 
  18 chr18_78771630     HPrz    T    C        0      0        2 
  18 chr18_78771630     ZBoe    T    C        0      0        2 
  18 chr18_78771630     ZGre    T    C        0      0        2 
  18 chr18_78771630     ZHar    T    C        0      0        2 
  18 chr18_78771630   Sample    T    C        1      2        2 
  18 chr18_78771723     AAsi    C    T        0      0        2 
  18 chr18_78771723     AKia    C    T        0      0        2 
  18 chr18_78771723     AOna    C    T        0      0        2 
  18 chr18_78771723     ASom    C    T        0      0        2 
  18 chr18_78771723     HCab    C    T        0      0        2 
  18 chr18_78771723     HPrz    C    T        0      0        2 
  18 chr18_78771723     ZBoe    C    T      0.5      1        2 
  18 chr18_78771723     ZGre    C    T        0      0        2 
  18 chr18_78771723     ZHar    C    T        0      0        2 
  18 chr18_78771723   Sample    C    T        0      0        2 
  18 chr18_78772467     AAsi    G    C        0      0        2 
  18 chr18_78772467     AKia    G    C      0.5      1        2 
  18 chr18_78772467     AOna    G    C        0      0        2 
  18 chr18_78772467     ASom    G    C        0      0        2 
  18 chr18_78772467     HCab    G    C        0      0        2 
  18 chr18_78772467     HPrz    G    C        0      0        2 
  18 chr18_78772467     ZBoe    G    C        0      0        2 
  18 chr18_78772467     ZGre    G    C        0      0        2 
  18 chr18_78772467     ZHar    G    C        0      0        2 
  18 chr18_78772467   Sample    G    C        0      0        2 
  18 chr18_78778018     AAsi    C    T        1      2        2 
  18 chr18_78778018     AKia    C    T        1      2        2 
  18 chr18_78778018     AOna    C    T        1      2        2 
  18 chr18_78778018     ASom    C    T        1      2        2 
  18 chr18_78778018     HCab    C    T        0      0        2 
  18 chr18_78778018     HPrz    C    T        0      0        2 
  18 chr18_78778018     ZBoe    C    T        0      0        2 
  18 chr18_78778018     ZGre    C    T        0      0        2 
  18 chr18_78778018     ZHar    C    T        0      0        2 
  18 chr18_78778018   Sample    C    T        0      0        2 
  18 chr18_78786904     AAsi    C    G        0      0        2 
  18 chr18_78786904     AKia    C    G        0      0        2 
  18 chr18_78786904     AOna    C    G      0.5      1        2 
  18 chr18_78786904     ASom    C    G        0      0        2 
  18 chr18_78786904     HCab    C    G        0      0        2 
  18 chr18_78786904     HPrz    C    G        0      0        2 
  18 chr18_78786904     ZBoe    C    G        0      0        2 
  18 chr18_78786904     ZGre    C    G        0      0        2 
  18 chr18_78786904     ZHar    C    G        0      0        2 
  18 chr18_78786904   Sample    C    G        0      0        2 
  18 chr18_78789453     AAsi    G    A        0      0        2 
  18 chr18_78789453     AKia    G    A        0      0        2 
  18 chr18_78789453     AOna    G    A        0      0        2 
  18 chr18_78789453     ASom    G    A        0      0        2 
  18 chr18_78789453     HCab    G    A        0      0        2 
  18 chr18_78789453     HPrz    G    A        0      0        2 
  18 chr18_78789453     ZBoe    G    A        0      0        2 
  18 chr18_78789453     ZGre    G    A        1      2        2 
  18 chr18_78789453     ZHar    G    A        0      0        2 
  18 chr18_78789453   Sample    G    A        0      0        2 
  18 chr18_78789804     AAsi    C    T        0      0        2 
  18 chr18_78789804     AKia    C    T        0      0        2 
  18 chr18_78789804     AOna    C    T        0      0        2 
  18 chr18_78789804     ASom    C    T        0      0        2 
  18 chr18_78789804     HCab    C    T        0      0        2 
  18 chr18_78789804     HPrz    C    T        0      0        2 
  18 chr18_78789804     ZBoe    C    T        1      2        2 
  18 chr18_78789804     ZGre    C    T        0      0        2 
  18 chr18_78789804     ZHar    C    T        0      0        2 
  18 chr18_78789804   Sample    C    T        0      0        2 
  18 chr18_78791782     AAsi    C    T      0.5      1        2 
  18 chr18_78791782     AKia    C    T        0      0        2 
  18 chr18_78791782     AOna    C    T        0      0        2 
  18 chr18_78791782     ASom    C    T        0      0        2 
  18 chr18_78791782     HCab    C    T        0      0        2 
  18 chr18_78791782     HPrz    C    T        0      0        2 
  18 chr18_78791782     ZBoe    C    T        0      0        2 
  18 chr18_78791782     ZGre    C    T        0      0        2 
  18 chr18_78791782     ZHar    C    T        0      0        2 
  18 chr18_78791782   Sample    C    T        0      0        2 
  18 chr18_78793237     AAsi    A    G        0      0        2 
  18 chr18_78793237     AKia    A    G        1      2        2 
  18 chr18_78793237     AOna    A    G        0      0        2 
  18 chr18_78793237     ASom    A    G        0      0        2 
  18 chr18_78793237     HCab    A    G        0      0        2 
  18 chr18_78793237     HPrz    A    G        0      0        2 
  18 chr18_78793237     ZBoe    A    G        0      0        2 
  18 chr18_78793237     ZGre    A    G        0      0        2 
  18 chr18_78793237     ZHar    A    G        0      0        2 
  18 chr18_78793237   Sample    A    G        0      0        2 
  18 chr18_78795672     AAsi    G    T      0.5      1        2 
  18 chr18_78795672     AKia    G    T        0      0        2 
  18 chr18_78795672     AOna    G    T        0      0        2 
  18 chr18_78795672     ASom    G    T      0.5      1        2 
  18 chr18_78795672     HCab    G    T        0      0        2 
  18 chr18_78795672     HPrz    G    T        0      0        2 
  18 chr18_78795672     ZBoe    G    T        0      0        2 
  18 chr18_78795672     ZGre    G    T        0      0        2 
  18 chr18_78795672     ZHar    G    T        0      0        2 
  18 chr18_78795672   Sample    G    T        0      0        2 
  18 chr18_78796811     AAsi    C    T        0      0        2 
  18 chr18_78796811     AKia    C    T        0      0        2 
  18 chr18_78796811     AOna    C    T        0      0        2 
  18 chr18_78796811     ASom    C    T        0      0        2 
  18 chr18_78796811     HCab    C    T        1      2        2 
  18 chr18_78796811     HPrz    C    T        1      2        2 
  18 chr18_78796811     ZBoe    C    T        0      0        2 
  18 chr18_78796811     ZGre    C    T        0      0        2 
  18 chr18_78796811     ZHar    C    T        0      0        2 
  18 chr18_78796811   Sample    C    T        1      2        2 
  18 chr18_78799861     AAsi    G    A        0      0        2 
  18 chr18_78799861     AKia    G    A        0      0        2 
  18 chr18_78799861     AOna    G    A        0      0        2 
  18 chr18_78799861     ASom    G    A        0      0        2 
  18 chr18_78799861     HCab    G    A      0.5      1        2 
  18 chr18_78799861     HPrz    G    A        1      2        2 
  18 chr18_78799861     ZBoe    G    A        0      0        2 
  18 chr18_78799861     ZGre    G    A        0      0        2 
  18 chr18_78799861     ZHar    G    A        0      0        2 
  18 chr18_78799861   Sample    G    A        1      2        2 
  18 chr18_78802835     AAsi    C    T        0      0        2 
  18 chr18_78802835     AKia    C    T        0      0        2 
  18 chr18_78802835     AOna    C    T      0.5      1        2 
  18 chr18_78802835     ASom    C    T        0      0        2 
  18 chr18_78802835     HCab    C    T        0      0        2 
  18 chr18_78802835     HPrz    C    T        0      0        2 
  18 chr18_78802835     ZBoe    C    T        0      0        2 
  18 chr18_78802835     ZGre    C    T        0      0        2 
  18 chr18_78802835     ZHar    C    T        0      0        2 
  18 chr18_78802835   Sample    C    T        0      0        2 
  18 chr18_78821834     AAsi    A    G        0      0        2 
  18 chr18_78821834     AKia    A    G        0      0        2 
  18 chr18_78821834     AOna    A    G        0      0        2 
  18 chr18_78821834     ASom    A    G        0      0        2 
  18 chr18_78821834     HCab    A    G        0      0        2 
  18 chr18_78821834     HPrz    A    G        0      0        2 
  18 chr18_78821834     ZBoe    A    G        0      0        2 
  18 chr18_78821834     ZGre    A    G        0      0        2 
  18 chr18_78821834     ZHar    A    G        1      2        2 
  18 chr18_78821834   Sample    A    G        0      0        2 
  18 chr18_78827902     AAsi    C    T        1      2        2 
  18 chr18_78827902     AKia    C    T        0      0        2 
  18 chr18_78827902     AOna    C    T        0      0        2 
  18 chr18_78827902     ASom    C    T        1      2        2 
  18 chr18_78827902     HCab    C    T        0      0        2 
  18 chr18_78827902     HPrz    C    T        0      0        2 
  18 chr18_78827902     ZBoe    C    T        0      0        2 
  18 chr18_78827902     ZGre    C    T        0      0        2 
  18 chr18_78827902     ZHar    C    T        0      0        2 
  18 chr18_78827902   Sample    C    T        0      0        2 
  18 chr18_78828429     AAsi    T    G        0      0        2 
  18 chr18_78828429     AKia    T    G        0      0        2 
  18 chr18_78828429     AOna    T    G        0      0        2 
  18 chr18_78828429     ASom    T    G        0      0        2 
  18 chr18_78828429     HCab    T    G        0      0        2 
  18 chr18_78828429     HPrz    T    G        0      0        2 
  18 chr18_78828429     ZBoe    T    G        0      0        2 
  18 chr18_78828429     ZGre    T    G      0.5      1        2 
  18 chr18_78828429     ZHar    T    G        0      0        2 
  18 chr18_78828429   Sample    T    G        0      0        2 
  18 chr18_78831950     AAsi    C    T        0      0        2 
  18 chr18_78831950     AKia    C    T        0      0        2 
  18 chr18_78831950     AOna    C    T        0      0        2 
  18 chr18_78831950     ASom    C    T        0      0        2 
  18 chr18_78831950     HCab    C    T        0      0        2 
  18 chr18_78831950     HPrz    C    T        0      0        2 
  18 chr18_78831950     ZBoe    C    T      0.5      1        2 
  18 chr18_78831950     ZGre    C    T        0      0        2 
  18 chr18_78831950     ZHar    C    T        0      0        2 
  18 chr18_78831950   Sample    C    T        0      0        2 
  18 chr18_78833743     AAsi    A    T        0      0        2 
  18 chr18_78833743     AKia    A    T        0      0        2 
  18 chr18_78833743     AOna    A    T      0.5      1        2 
  18 chr18_78833743     ASom    A    T        0      0        2 
  18 chr18_78833743     HCab    A    T        0      0        2 
  18 chr18_78833743     HPrz    A    T        0      0        2 
  18 chr18_78833743     ZBoe    A    T        0      0        2 
  18 chr18_78833743     ZGre    A    T        0      0        2 
  18 chr18_78833743     ZHar    A    T        0      0        2 
  18 chr18_78833743   Sample    A    T        0      0        2 
  18 chr18_78835033     AAsi    C    A        0      0        2 
  18 chr18_78835033     AKia    C    A        0      0        2 
  18 chr18_78835033     AOna    C    A        0      0        2 
  18 chr18_78835033     ASom    C    A      0.5      1        2 
  18 chr18_78835033     HCab    C    A        0      0        2 
  18 chr18_78835033     HPrz    C    A        0      0        2 
  18 chr18_78835033     ZBoe    C    A        0      0        2 
  18 chr18_78835033     ZGre    C    A        0      0        2 
  18 chr18_78835033     ZHar    C    A        0      0        2 
  18 chr18_78835033   Sample    C    A        0      0        2 
  18 chr18_78835947     AAsi    C    T        0      0        2 
  18 chr18_78835947     AKia    C    T        0      0        2 
  18 chr18_78835947     AOna    C    T        0      0        2 
  18 chr18_78835947     ASom    C    T        0      0        2 
  18 chr18_78835947     HCab    C    T        1      2        2 
  18 chr18_78835947     HPrz    C    T        1      2        2 
  18 chr18_78835947     ZBoe    C    T        0      0        2 
  18 chr18_78835947     ZGre    C    T        0      0        2 
  18 chr18_78835947     ZHar    C    T        0      0        2 
  18 chr18_78835947   Sample    C    T        1      2        2 
  18 chr18_78836379     AAsi    G    A        1      2        2 
  18 chr18_78836379     AKia    G    A        0      0        2 
  18 chr18_78836379     AOna    G    A        0      0        2 
  18 chr18_78836379     ASom    G    A        1      2        2 
  18 chr18_78836379     HCab    G    A        0      0        2 
  18 chr18_78836379     HPrz    G    A        0      0        2 
  18 chr18_78836379     ZBoe    G    A        0      0        2 
  18 chr18_78836379     ZGre    G    A        0      0        2 
  18 chr18_78836379     ZHar    G    A        0      0        2 
  18 chr18_78836379   Sample    G    A        0      0        2 
  18 chr18_78836633     AAsi    T    C        0      0        2 
  18 chr18_78836633     AKia    T    C        0      0        2 
  18 chr18_78836633     AOna    T    C        0      0        2 
  18 chr18_78836633     ASom    T    C        0      0        2 
  18 chr18_78836633     HCab    T    C        0      0        2 
  18 chr18_78836633     HPrz    T    C        0      0        2 
  18 chr18_78836633     ZBoe    T    C      0.5      1        2 
  18 chr18_78836633     ZGre    T    C        0      0        2 
  18 chr18_78836633     ZHar    T    C        0      0        2 
  18 chr18_78836633   Sample    T    C        0      0        2 
  18 chr18_78839148     AAsi    G    A        0      0        2 
  18 chr18_78839148     AKia    G    A        0      0        2 
  18 chr18_78839148     AOna    G    A        0      0        2 
  18 chr18_78839148     ASom    G    A        0      0        2 
  18 chr18_78839148     HCab    G    A        1      2        2 
  18 chr18_78839148     HPrz    G    A        1      2        2 
  18 chr18_78839148     ZBoe    G    A        0      0        2 
  18 chr18_78839148     ZGre    G    A        0      0        2 
  18 chr18_78839148     ZHar    G    A        0      0        2 
  18 chr18_78839148   Sample    G    A        1      2        2 
  18 chr18_78840440     AAsi    G    A        0      0        2 
  18 chr18_78840440     AKia    G    A        0      0        2 
  18 chr18_78840440     AOna    G    A        0      0        2 
  18 chr18_78840440     ASom    G    A        0      0        2 
  18 chr18_78840440     HCab    G    A        0      0        2 
  18 chr18_78840440     HPrz    G    A        0      0        2 
  18 chr18_78840440     ZBoe    G    A        0      0        2 
  18 chr18_78840440     ZGre    G    A        0      0        2 
  18 chr18_78840440     ZHar    G    A        1      2        2 
  18 chr18_78840440   Sample    G    A        0      0        2 
  18 chr18_78842027     AAsi    C    T        0      0        2 
  18 chr18_78842027     AKia    C    T        0      0        2 
  18 chr18_78842027     AOna    C    T        0      0        2 
  18 chr18_78842027     ASom    C    T        0      0        2 
  18 chr18_78842027     HCab    C    T        0      0        2 
  18 chr18_78842027     HPrz    C    T      0.5      1        2 
  18 chr18_78842027     ZBoe    C    T        0      0        2 
  18 chr18_78842027     ZGre    C    T        0      0        2 
  18 chr18_78842027     ZHar    C    T        0      0        2 
  18 chr18_78842027   Sample    C    T        1      2        2 
  18 chr18_78853706     AAsi    T    C        0      0        2 
  18 chr18_78853706     AKia    T    C        0      0        2 
  18 chr18_78853706     AOna    T    C        0      0        2 
  18 chr18_78853706     ASom    T    C        0      0        2 
  18 chr18_78853706     HCab    T    C        1      2        2 
  18 chr18_78853706     HPrz    T    C        1      2        2 
  18 chr18_78853706     ZBoe    T    C        0      0        2 
  18 chr18_78853706     ZGre    T    C        0      0        2 
  18 chr18_78853706     ZHar    T    C        0      0        2 
  18 chr18_78853706   Sample    T    C        1      2        2 
  18 chr18_78862303     AAsi    G    A        0      0        2 
  18 chr18_78862303     AKia    G    A        0      0        2 
  18 chr18_78862303     AOna    G    A        0      0        2 
  18 chr18_78862303     ASom    G    A        0      0        2 
  18 chr18_78862303     HCab    G    A        0      0        2 
  18 chr18_78862303     HPrz    G    A        0      0        2 
  18 chr18_78862303     ZBoe    G    A        0      0        2 
  18 chr18_78862303     ZGre    G    A        0      0        2 
  18 chr18_78862303     ZHar    G    A      0.5      1        2 
  18 chr18_78862303   Sample    G    A        0      0        2 
  18 chr18_78862930     AAsi    G    C        0      0        2 
  18 chr18_78862930     AKia    G    C        0      0        2 
  18 chr18_78862930     AOna    G    C        0      0        2 
  18 chr18_78862930     ASom    G    C        0      0        2 
  18 chr18_78862930     HCab    G    C        1      2        2 
  18 chr18_78862930     HPrz    G    C        1      2        2 
  18 chr18_78862930     ZBoe    G    C        0      0        2 
  18 chr18_78862930     ZGre    G    C        0      0        2 
  18 chr18_78862930     ZHar    G    C        0      0        2 
  18 chr18_78862930   Sample    G    C        1      2        2 
  18 chr18_78865026     AAsi    G    C        0      0        2 
  18 chr18_78865026     AKia    G    C        0      0        2 
  18 chr18_78865026     AOna    G    C        0      0        2 
  18 chr18_78865026     ASom    G    C        0      0        2 
  18 chr18_78865026     HCab    G    C        0      0        2 
  18 chr18_78865026     HPrz    G    C        0      0        2 
  18 chr18_78865026     ZBoe    G    C        0      0        2 
  18 chr18_78865026     ZGre    G    C        1      2        2 
  18 chr18_78865026     ZHar    G    C        0      0        2 
  18 chr18_78865026   Sample    G    C        0      0        2 
  18 chr18_78866322     AAsi    G    A        0      0        2 
  18 chr18_78866322     AKia    G    A        1      2        2 
  18 chr18_78866322     AOna    G    A        0      0        2 
  18 chr18_78866322     ASom    G    A        0      0        2 
  18 chr18_78866322     HCab    G    A        0      0        2 
  18 chr18_78866322     HPrz    G    A        0      0        2 
  18 chr18_78866322     ZBoe    G    A        0      0        2 
  18 chr18_78866322     ZGre    G    A        0      0        2 
  18 chr18_78866322     ZHar    G    A        0      0        2 
  18 chr18_78866322   Sample    G    A        0      0        2 
  18 chr18_78868986     AAsi    G    C        0      0        2 
  18 chr18_78868986     AKia    G    C        0      0        2 
  18 chr18_78868986     AOna    G    C      0.5      1        2 
  18 chr18_78868986     ASom    G    C        0      0        2 
  18 chr18_78868986     HCab    G    C        0      0        2 
  18 chr18_78868986     HPrz    G    C        0      0        2 
  18 chr18_78868986     ZBoe    G    C        0      0        2 
  18 chr18_78868986     ZGre    G    C        0      0        2 
  18 chr18_78868986     ZHar    G    C        0      0        2 
  18 chr18_78868986   Sample    G    C        0      0        2 
  18 chr18_78870559     AAsi    T    C        0      0        2 
  18 chr18_78870559     AKia    T    C        0      0        2 
  18 chr18_78870559     AOna    T    C      0.5      1        2 
  18 chr18_78870559     ASom    T    C        0      0        2 
  18 chr18_78870559     HCab    T    C        0      0        2 
  18 chr18_78870559     HPrz    T    C        0      0        2 
  18 chr18_78870559     ZBoe    T    C        0      0        2 
  18 chr18_78870559     ZGre    T    C        0      0        2 
  18 chr18_78870559     ZHar    T    C        0      0        2 
  18 chr18_78870559   Sample    T    C        0      0        2 
  18 chr18_78873499     AAsi    T    C        0      0        2 
  18 chr18_78873499     AKia    T    C        0      0        2 
  18 chr18_78873499     AOna    T    C        0      0        2 
  18 chr18_78873499     ASom    T    C        0      0        2 
  18 chr18_78873499     HCab    T    C        0      0        2 
  18 chr18_78873499     HPrz    T    C        0      0        2 
  18 chr18_78873499     ZBoe    T    C      0.5      1        2 
  18 chr18_78873499     ZGre    T    C        0      0        2 
  18 chr18_78873499     ZHar    T    C        0      0        2 
  18 chr18_78873499   Sample    T    C        0      0        2 
  18 chr18_78875764     AAsi    A    G        0      0        2 
  18 chr18_78875764     AKia    A    G        0      0        2 
  18 chr18_78875764     AOna    A    G        0      0        2 
  18 chr18_78875764     ASom    A    G      0.5      1        2 
  18 chr18_78875764     HCab    A    G        0      0        2 
  18 chr18_78875764     HPrz    A    G        0      0        2 
  18 chr18_78875764     ZBoe    A    G        0      0        2 
  18 chr18_78875764     ZGre    A    G        0      0        2 
  18 chr18_78875764     ZHar    A    G        0      0        2 
  18 chr18_78875764   Sample    A    G        0      0        2 
  18 chr18_78879415     AAsi    C    A        0      0        2 
  18 chr18_78879415     AKia    C    A        0      0        2 
  18 chr18_78879415     AOna    C    A        0      0        2 
  18 chr18_78879415     ASom    C    A        0      0        2 
  18 chr18_78879415     HCab    C    A        0      0        2 
  18 chr18_78879415     HPrz    C    A        0      0        2 
  18 chr18_78879415     ZBoe    C    A        0      0        2 
  18 chr18_78879415     ZGre    C    A        0      0        2 
  18 chr18_78879415     ZHar    C    A        1      2        2 
  18 chr18_78879415   Sample    C    A        0      0        2 
  18 chr18_78881048     AAsi    T    C        1      2        2 
  18 chr18_78881048     AKia    T    C        0      0        2 
  18 chr18_78881048     AOna    T    C        0      0        2 
  18 chr18_78881048     ASom    T    C      0.5      1        2 
  18 chr18_78881048     HCab    T    C        0      0        2 
  18 chr18_78881048     HPrz    T    C        0      0        2 
  18 chr18_78881048     ZBoe    T    C        0      0        2 
  18 chr18_78881048     ZGre    T    C        0      0        2 
  18 chr18_78881048     ZHar    T    C        0      0        2 
  18 chr18_78881048   Sample    T    C        0      0        2 
  18 chr18_78885583     AAsi    C    T        1      2        2 
  18 chr18_78885583     AKia    C    T        1      2        2 
  18 chr18_78885583     AOna    C    T        1      2        2 
  18 chr18_78885583     ASom    C    T        1      2        2 
  18 chr18_78885583     HCab    C    T        0      0        2 
  18 chr18_78885583     HPrz    C    T        0      0        2 
  18 chr18_78885583     ZBoe    C    T        0      0        2 
  18 chr18_78885583     ZGre    C    T        0      0        2 
  18 chr18_78885583     ZHar    C    T        0      0        2 
  18 chr18_78885583   Sample    C    T        0      0        2 
  18 chr18_78901607     AAsi    G    C        0      0        2 
  18 chr18_78901607     AKia    G    C        0      0        2 
  18 chr18_78901607     AOna    G    C        0      0        2 
  18 chr18_78901607     ASom    G    C        0      0        2 
  18 chr18_78901607     HCab    G    C        0      0        2 
  18 chr18_78901607     HPrz    G    C        1      2        2 
  18 chr18_78901607     ZBoe    G    C        0      0        2 
  18 chr18_78901607     ZGre    G    C        0      0        2 
  18 chr18_78901607     ZHar    G    C        0      0        2 
  18 chr18_78901607   Sample    G    C        0      0        2 
  18 chr18_78902559     AAsi    C    T        0      0        2 
  18 chr18_78902559     AKia    C    T        0      0        2 
  18 chr18_78902559     AOna    C    T        0      0        2 
  18 chr18_78902559     ASom    C    T        0      0        2 
  18 chr18_78902559     HCab    C    T        0      0        2 
  18 chr18_78902559     HPrz    C    T        0      0        2 
  18 chr18_78902559     ZBoe    C    T        1      2        2 
  18 chr18_78902559     ZGre    C    T        1      2        2 
  18 chr18_78902559     ZHar    C    T        0      0        2 
  18 chr18_78902559   Sample    C    T        0      0        2 
  18 chr18_78905497     AAsi    C    T        0      0        2 
  18 chr18_78905497     AKia    C    T        0      0        2 
  18 chr18_78905497     AOna    C    T        0      0        2 
  18 chr18_78905497     ASom    C    T        0      0        2 
  18 chr18_78905497     HCab    C    T        1      2        2 
  18 chr18_78905497     HPrz    C    T        1      2        2 
  18 chr18_78905497     ZBoe    C    T        0      0        2 
  18 chr18_78905497     ZGre    C    T        0      0        2 
  18 chr18_78905497     ZHar    C    T        0      0        2 
  18 chr18_78905497   Sample    C    T        1      2        2 
  18 chr18_78906109     AAsi    C    T        0      0        2 
  18 chr18_78906109     AKia    C    T        0      0        2 
  18 chr18_78906109     AOna    C    T        0      0        2 
  18 chr18_78906109     ASom    C    T        0      0        2 
  18 chr18_78906109     HCab    C    T        1      2        2 
  18 chr18_78906109     HPrz    C    T        1      2        2 
  18 chr18_78906109     ZBoe    C    T        0      0        2 
  18 chr18_78906109     ZGre    C    T        0      0        2 
  18 chr18_78906109     ZHar    C    T        0      0        2 
  18 chr18_78906109   Sample    C    T        1      2        2 
  18 chr18_78913335     AAsi    T    C        0      0        2 
  18 chr18_78913335     AKia    T    C        0      0        2 
  18 chr18_78913335     AOna    T    C        0      0        2 
  18 chr18_78913335     ASom    T    C        0      0        2 
  18 chr18_78913335     HCab    T    C        0      0        2 
  18 chr18_78913335     HPrz    T    C        0      0        2 
  18 chr18_78913335     ZBoe    T    C        0      0        2 
  18 chr18_78913335     ZGre    T    C        1      2        2 
  18 chr18_78913335     ZHar    T    C      0.5      1        2 
  18 chr18_78913335   Sample    T    C        0      0        2 
  18 chr18_78917267     AAsi    A    G      0.5      1        2 
  18 chr18_78917267     AKia    A    G        0      0        2 
  18 chr18_78917267     AOna    A    G        0      0        2 
  18 chr18_78917267     ASom    A    G        0      0        2 
  18 chr18_78917267     HCab    A    G        0      0        2 
  18 chr18_78917267     HPrz    A    G        0      0        2 
  18 chr18_78917267     ZBoe    A    G        0      0        2 
  18 chr18_78917267     ZGre    A    G        0      0        2 
  18 chr18_78917267     ZHar    A    G        0      0        2 
  18 chr18_78917267   Sample    A    G        0      0        2 
  18 chr18_78919855     AAsi    C    G        0      0        2 
  18 chr18_78919855     AKia    C    G        0      0        2 
  18 chr18_78919855     AOna    C    G        0      0        2 
  18 chr18_78919855     ASom    C    G        0      0        2 
  18 chr18_78919855     HCab    C    G        1      2        2 
  18 chr18_78919855     HPrz    C    G      0.5      1        2 
  18 chr18_78919855     ZBoe    C    G        0      0        2 
  18 chr18_78919855     ZGre    C    G        0      0        2 
  18 chr18_78919855     ZHar    C    G        0      0        2 
  18 chr18_78919855   Sample    C    G        1      2        2 
  18 chr18_78920205     AAsi    G    T        0      0        2 
  18 chr18_78920205     AKia    G    T        0      0        2 
  18 chr18_78920205     AOna    G    T        0      0        2 
  18 chr18_78920205     ASom    G    T        0      0        2 
  18 chr18_78920205     HCab    G    T        0      0        2 
  18 chr18_78920205     HPrz    G    T        0      0        2 
  18 chr18_78920205     ZBoe    G    T      0.5      1        2 
  18 chr18_78920205     ZGre    G    T        0      0        2 
  18 chr18_78920205     ZHar    G    T        0      0        2 
  18 chr18_78920205   Sample    G    T        0      0        2 
  18 chr18_78923569     AAsi    A    G        0      0        2 
  18 chr18_78923569     AKia    A    G        0      0        2 
  18 chr18_78923569     AOna    A    G        0      0        2 
  18 chr18_78923569     ASom    A    G        0      0        2 
  18 chr18_78923569     HCab    A    G        0      0        2 
  18 chr18_78923569     HPrz    A    G        0      0        2 
  18 chr18_78923569     ZBoe    A    G        1      2        2 
  18 chr18_78923569     ZGre    A    G        0      0        2 
  18 chr18_78923569     ZHar    A    G        0      0        2 
  18 chr18_78923569   Sample    A    G        0      0        2 
  18 chr18_78925873     AAsi    G    C        0      0        2 
  18 chr18_78925873     AKia    G    C        0      0        2 
  18 chr18_78925873     AOna    G    C        0      0        2 
  18 chr18_78925873     ASom    G    C        0      0        2 
  18 chr18_78925873     HCab    G    C        0      0        2 
  18 chr18_78925873     HPrz    G    C        0      0        2 
  18 chr18_78925873     ZBoe    G    C      0.5      1        2 
  18 chr18_78925873     ZGre    G    C        0      0        2 
  18 chr18_78925873     ZHar    G    C        0      0        2 
  18 chr18_78925873   Sample    G    C        0      0        2 
  18 chr18_78933201     AAsi    C    T        0      0        2 
  18 chr18_78933201     AKia    C    T        0      0        2 
  18 chr18_78933201     AOna    C    T        0      0        2 
  18 chr18_78933201     ASom    C    T        0      0        2 
  18 chr18_78933201     HCab    C    T        0      0        2 
  18 chr18_78933201     HPrz    C    T        0      0        2 
  18 chr18_78933201     ZBoe    C    T        1      2        2 
  18 chr18_78933201     ZGre    C    T        0      0        2 
  18 chr18_78933201     ZHar    C    T        0      0        2 
  18 chr18_78933201   Sample    C    T        0      0        2 
  18 chr18_78936905     AAsi    G    A        1      2        2 
  18 chr18_78936905     AKia    G    A        0      0        2 
  18 chr18_78936905     AOna    G    A        0      0        2 
  18 chr18_78936905     ASom    G    A      0.5      1        2 
  18 chr18_78936905     HCab    G    A        0      0        2 
  18 chr18_78936905     HPrz    G    A        0      0        2 
  18 chr18_78936905     ZBoe    G    A        0      0        2 
  18 chr18_78936905     ZGre    G    A        0      0        2 
  18 chr18_78936905     ZHar    G    A        0      0        2 
  18 chr18_78936905   Sample    G    A        0      0        2 
  18 chr18_78942638     AAsi    C    G        0      0        2 
  18 chr18_78942638     AKia    C    G        0      0        2 
  18 chr18_78942638     AOna    C    G        0      0        2 
  18 chr18_78942638     ASom    C    G      0.5      1        2 
  18 chr18_78942638     HCab    C    G        0      0        2 
  18 chr18_78942638     HPrz    C    G        0      0        2 
  18 chr18_78942638     ZBoe    C    G        0      0        2 
  18 chr18_78942638     ZGre    C    G        0      0        2 
  18 chr18_78942638     ZHar    C    G        0      0        2 
  18 chr18_78942638   Sample    C    G        0      0        2 
  18 chr18_78944717     AAsi    A    G        0      0        2 
  18 chr18_78944717     AKia    A    G        0      0        2 
  18 chr18_78944717     AOna    A    G        0      0        2 
  18 chr18_78944717     ASom    A    G        0      0        2 
  18 chr18_78944717     HCab    A    G        0      0        2 
  18 chr18_78944717     HPrz    A    G        0      0        2 
  18 chr18_78944717     ZBoe    A    G        0      0        2 
  18 chr18_78944717     ZGre    A    G      0.5      1        2 
  18 chr18_78944717     ZHar    A    G        0      0        2 
  18 chr18_78944717   Sample    A    G        0      0        2 
  18 chr18_78953414     AAsi    G    A        0      0        2 
  18 chr18_78953414     AKia    G    A        0      0        2 
  18 chr18_78953414     AOna    G    A        0      0        2 
  18 chr18_78953414     ASom    G    A        0      0        2 
  18 chr18_78953414     HCab    G    A        0      0        2 
  18 chr18_78953414     HPrz    G    A        0      0        2 
  18 chr18_78953414     ZBoe    G    A      0.5      1        2 
  18 chr18_78953414     ZGre    G    A        0      0        2 
  18 chr18_78953414     ZHar    G    A        0      0        2 
  18 chr18_78953414   Sample    G    A        0      0        2 
  18 chr18_78957299     AAsi    T    C        0      0        2 
  18 chr18_78957299     AKia    T    C        0      0        2 
  18 chr18_78957299     AOna    T    C        0      0        2 
  18 chr18_78957299     ASom    T    C        0      0        2 
  18 chr18_78957299     HCab    T    C      0.5      1        2 
  18 chr18_78957299     HPrz    T    C        0      0        2 
  18 chr18_78957299     ZBoe    T    C        0      0        2 
  18 chr18_78957299     ZGre    T    C        0      0        2 
  18 chr18_78957299     ZHar    T    C        0      0        2 
  18 chr18_78957299   Sample    T    C        0      0        2 
  18 chr18_78961360     AAsi    A    T        0      0        2 
  18 chr18_78961360     AKia    A    T        0      0        2 
  18 chr18_78961360     AOna    A    T        0      0        2 
  18 chr18_78961360     ASom    A    T        0      0        2 
  18 chr18_78961360     HCab    A    T        1      2        2 
  18 chr18_78961360     HPrz    A    T        0      0        2 
  18 chr18_78961360     ZBoe    A    T        0      0        2 
  18 chr18_78961360     ZGre    A    T        0      0        2 
  18 chr18_78961360     ZHar    A    T        0      0        2 
  18 chr18_78961360   Sample    A    T        1      2        2 
  18 chr18_78964786     AAsi    T    C        0      0        2 
  18 chr18_78964786     AKia    T    C        0      0        2 
  18 chr18_78964786     AOna    T    C        0      0        2 
  18 chr18_78964786     ASom    T    C        0      0        2 
  18 chr18_78964786     HCab    T    C        0      0        2 
  18 chr18_78964786     HPrz    T    C      0.5      1        2 
  18 chr18_78964786     ZBoe    T    C        0      0        2 
  18 chr18_78964786     ZGre    T    C        0      0        2 
  18 chr18_78964786     ZHar    T    C        0      0        2 
  18 chr18_78964786   Sample    T    C        0      0        2 
  18 chr18_78968038     AAsi    G    T        1      2        2 
  18 chr18_78968038     AKia    G    T        0      0        2 
  18 chr18_78968038     AOna    G    T        0      0        2 
  18 chr18_78968038     ASom    G    T        0      0        2 
  18 chr18_78968038     HCab    G    T        0      0        2 
  18 chr18_78968038     HPrz    G    T        0      0        2 
  18 chr18_78968038     ZBoe    G    T        0      0        2 
  18 chr18_78968038     ZGre    G    T        0      0        2 
  18 chr18_78968038     ZHar    G    T        0      0        2 
  18 chr18_78968038   Sample    G    T        0      0        2 
  18 chr18_78972369     AAsi    C    T        0      0        2 
  18 chr18_78972369     AKia    C    T        0      0        2 
  18 chr18_78972369     AOna    C    T        0      0        2 
  18 chr18_78972369     ASom    C    T        0      0        2 
  18 chr18_78972369     HCab    C    T        1      2        2 
  18 chr18_78972369     HPrz    C    T      0.5      1        2 
  18 chr18_78972369     ZBoe    C    T        0      0        2 
  18 chr18_78972369     ZGre    C    T        0      0        2 
  18 chr18_78972369     ZHar    C    T        0      0        2 
  18 chr18_78972369   Sample    C    T        1      2        2 
  18 chr18_78976455     AAsi    T    C        0      0        2 
  18 chr18_78976455     AKia    T    C        1      2        2 
  18 chr18_78976455     AOna    T    C      0.5      1        2 
  18 chr18_78976455     ASom    T    C        0      0        2 
  18 chr18_78976455     HCab    T    C        0      0        2 
  18 chr18_78976455     HPrz    T    C        0      0        2 
  18 chr18_78976455     ZBoe    T    C        0      0        2 
  18 chr18_78976455     ZGre    T    C        0      0        2 
  18 chr18_78976455     ZHar    T    C        0      0        2 
  18 chr18_78976455   Sample    T    C        0      0        2 
  18 chr18_78978900     AAsi    C    T        0      0        2 
  18 chr18_78978900     AKia    C    T        1      2        2 
  18 chr18_78978900     AOna    C    T      0.5      1        2 
  18 chr18_78978900     ASom    C    T        0      0        2 
  18 chr18_78978900     HCab    C    T        0      0        2 
  18 chr18_78978900     HPrz    C    T        0      0        2 
  18 chr18_78978900     ZBoe    C    T        0      0        2 
  18 chr18_78978900     ZGre    C    T        0      0        2 
  18 chr18_78978900     ZHar    C    T        0      0        2 
  18 chr18_78978900   Sample    C    T        0      0        2 
  18 chr18_78979061     AAsi    G    A        0      0        2 
  18 chr18_78979061     AKia    G    A        0      0        2 
  18 chr18_78979061     AOna    G    A        0      0        2 
  18 chr18_78979061     ASom    G    A        0      0        2 
  18 chr18_78979061     HCab    G    A        0      0        2 
  18 chr18_78979061     HPrz    G    A      0.5      1        2 
  18 chr18_78979061     ZBoe    G    A        0      0        2 
  18 chr18_78979061     ZGre    G    A        0      0        2 
  18 chr18_78979061     ZHar    G    A        0      0        2 
  18 chr18_78979061   Sample    G    A        0      0        2 
  18 chr18_78983117     AAsi    T    G        1      2        2 
  18 chr18_78983117     AKia    T    G        0      0        2 
  18 chr18_78983117     AOna    T    G        0      0        2 
  18 chr18_78983117     ASom    T    G        1      2        2 
  18 chr18_78983117     HCab    T    G        0      0        2 
  18 chr18_78983117     HPrz    T    G        0      0        2 
  18 chr18_78983117     ZBoe    T    G        0      0        2 
  18 chr18_78983117     ZGre    T    G        0      0        2 
  18 chr18_78983117     ZHar    T    G        0      0        2 
  18 chr18_78983117   Sample    T    G        0      0        2 
  18 chr18_78985491     AAsi    C    G        0      0        2 
  18 chr18_78985491     AKia    C    G        0      0        2 
  18 chr18_78985491     AOna    C    G        0      0        2 
  18 chr18_78985491     ASom    C    G        0      0        2 
  18 chr18_78985491     HCab    C    G        1      2        2 
  18 chr18_78985491     HPrz    C    G        1      2        2 
  18 chr18_78985491     ZBoe    C    G        0      0        2 
  18 chr18_78985491     ZGre    C    G        0      0        2 
  18 chr18_78985491     ZHar    C    G        0      0        2 
  18 chr18_78985491   Sample    C    G        1      2        2 
  18 chr18_78986000     AAsi    A    G        0      0        2 
  18 chr18_78986000     AKia    A    G        0      0        2 
  18 chr18_78986000     AOna    A    G        0      0        2 
  18 chr18_78986000     ASom    A    G      0.5      1        2 
  18 chr18_78986000     HCab    A    G        0      0        2 
  18 chr18_78986000     HPrz    A    G        0      0        2 
  18 chr18_78986000     ZBoe    A    G        0      0        2 
  18 chr18_78986000     ZGre    A    G        0      0        2 
  18 chr18_78986000     ZHar    A    G        0      0        2 
  18 chr18_78986000   Sample    A    G        0      0        2 
  18 chr18_78989799     AAsi    C    T        0      0        2 
  18 chr18_78989799     AKia    C    T        0      0        2 
  18 chr18_78989799     AOna    C    T        0      0        2 
  18 chr18_78989799     ASom    C    T        0      0        2 
  18 chr18_78989799     HCab    C    T        0      0        2 
  18 chr18_78989799     HPrz    C    T        0      0        2 
  18 chr18_78989799     ZBoe    C    T      0.5      1        2 
  18 chr18_78989799     ZGre    C    T        0      0        2 
  18 chr18_78989799     ZHar    C    T        0      0        2 
  18 chr18_78989799   Sample    C    T        0      0        2 
  18 chr18_78991627     AAsi    A    G        0      0        2 
  18 chr18_78991627     AKia    A    G        0      0        2 
  18 chr18_78991627     AOna    A    G        0      0        2 
  18 chr18_78991627     ASom    A    G        0      0        2 
  18 chr18_78991627     HCab    A    G        0      0        2 
  18 chr18_78991627     HPrz    A    G        0      0        2 
  18 chr18_78991627     ZBoe    A    G        0      0        2 
  18 chr18_78991627     ZGre    A    G        0      0        2 
  18 chr18_78991627     ZHar    A    G        1      2        2 
  18 chr18_78991627   Sample    A    G        0      0        2 
  18 chr18_78998500     AAsi    A    G        0      0        2 
  18 chr18_78998500     AKia    A    G        0      0        2 
  18 chr18_78998500     AOna    A    G      0.5      1        2 
  18 chr18_78998500     ASom    A    G        0      0        2 
  18 chr18_78998500     HCab    A    G        0      0        2 
  18 chr18_78998500     HPrz    A    G        0      0        2 
  18 chr18_78998500     ZBoe    A    G        0      0        2 
  18 chr18_78998500     ZGre    A    G        0      0        2 
  18 chr18_78998500     ZHar    A    G        0      0        2 
  18 chr18_78998500   Sample    A    G        0      0        2 
  18 chr18_79017414     AAsi    G    A        0      0        2 
  18 chr18_79017414     AKia    G    A        0      0        2 
  18 chr18_79017414     AOna    G    A        0      0        2 
  18 chr18_79017414     ASom    G    A      0.5      1        2 
  18 chr18_79017414     HCab    G    A        0      0        2 
  18 chr18_79017414     HPrz    G    A        0      0        2 
  18 chr18_79017414     ZBoe    G    A        0      0        2 
  18 chr18_79017414     ZGre    G    A        0      0        2 
  18 chr18_79017414     ZHar    G    A        0      0        2 
  18 chr18_79017414   Sample    G    A        0      0        2 
  18 chr18_79020920     AAsi    A    G        0      0        2 
  18 chr18_79020920     AKia    A    G        0      0        2 
  18 chr18_79020920     AOna    A    G        0      0        2 
  18 chr18_79020920     ASom    A    G        0      0        2 
  18 chr18_79020920     HCab    A    G        1      2        2 
  18 chr18_79020920     HPrz    A    G        1      2        2 
  18 chr18_79020920     ZBoe    A    G        0      0        2 
  18 chr18_79020920     ZGre    A    G        0      0        2 
  18 chr18_79020920     ZHar    A    G        0      0        2 
  18 chr18_79020920   Sample    A    G        1      2        2 
  18 chr18_79025899     AAsi    T    C        0      0        2 
  18 chr18_79025899     AKia    T    C        0      0        2 
  18 chr18_79025899     AOna    T    C        0      0        2 
  18 chr18_79025899     ASom    T    C        0      0        2 
  18 chr18_79025899     HCab    T    C        0      0        2 
  18 chr18_79025899     HPrz    T    C        0      0        2 
  18 chr18_79025899     ZBoe    T    C        0      0        2 
  18 chr18_79025899     ZGre    T    C        1      2        2 
  18 chr18_79025899     ZHar    T    C        0      0        2 
  18 chr18_79025899   Sample    T    C        0      0        2 
  18 chr18_79026286     AAsi    T    C        0      0        2 
  18 chr18_79026286     AKia    T    C        0      0        2 
  18 chr18_79026286     AOna    T    C        0      0        2 
  18 chr18_79026286     ASom    T    C        1      2        2 
  18 chr18_79026286     HCab    T    C        0      0        2 
  18 chr18_79026286     HPrz    T    C        0      0        2 
  18 chr18_79026286     ZBoe    T    C        0      0        2 
  18 chr18_79026286     ZGre    T    C        0      0        2 
  18 chr18_79026286     ZHar    T    C        0      0        2 
  18 chr18_79026286   Sample    T    C        0      0        2 
  18 chr18_79026537     AAsi    A    G        0      0        2 
  18 chr18_79026537     AKia    A    G        0      0        2 
  18 chr18_79026537     AOna    A    G        0      0        2 
  18 chr18_79026537     ASom    A    G        0      0        2 
  18 chr18_79026537     HCab    A    G        1      2        2 
  18 chr18_79026537     HPrz    A    G        1      2        2 
  18 chr18_79026537     ZBoe    A    G        0      0        2 
  18 chr18_79026537     ZGre    A    G        0      0        2 
  18 chr18_79026537     ZHar    A    G        0      0        2 
  18 chr18_79026537   Sample    A    G        1      2        2 
  18 chr18_79029213     AAsi    A    G        0      0        2 
  18 chr18_79029213     AKia    A    G        0      0        2 
  18 chr18_79029213     AOna    A    G        0      0        2 
  18 chr18_79029213     ASom    A    G      0.5      1        2 
  18 chr18_79029213     HCab    A    G        0      0        2 
  18 chr18_79029213     HPrz    A    G        0      0        2 
  18 chr18_79029213     ZBoe    A    G        0      0        2 
  18 chr18_79029213     ZGre    A    G        0      0        2 
  18 chr18_79029213     ZHar    A    G        0      0        2 
  18 chr18_79029213   Sample    A    G        0      0        2 
  18 chr18_79029296     AAsi    T    C        0      0        2 
  18 chr18_79029296     AKia    T    C        0      0        2 
  18 chr18_79029296     AOna    T    C        0      0        2 
  18 chr18_79029296     ASom    T    C        0      0        2 
  18 chr18_79029296     HCab    T    C      0.5      1        2 
  18 chr18_79029296     HPrz    T    C        0      0        2 
  18 chr18_79029296     ZBoe    T    C        0      0        2 
  18 chr18_79029296     ZGre    T    C        0      0        2 
  18 chr18_79029296     ZHar    T    C        0      0        2 
  18 chr18_79029296   Sample    T    C        0      0        2 
  18 chr18_79030599     AAsi    A    G        0      0        2 
  18 chr18_79030599     AKia    A    G        0      0        2 
  18 chr18_79030599     AOna    A    G        0      0        2 
  18 chr18_79030599     ASom    A    G        0      0        2 
  18 chr18_79030599     HCab    A    G        0      0        2 
  18 chr18_79030599     HPrz    A    G        0      0        2 
  18 chr18_79030599     ZBoe    A    G        0      0        2 
  18 chr18_79030599     ZGre    A    G        1      2        2 
  18 chr18_79030599     ZHar    A    G        0      0        2 
  18 chr18_79030599   Sample    A    G        1      2        2 
  18 chr18_79035320     AAsi    C    T        0      0        2 
  18 chr18_79035320     AKia    C    T        0      0        2 
  18 chr18_79035320     AOna    C    T        0      0        2 
  18 chr18_79035320     ASom    C    T        0      0        2 
  18 chr18_79035320     HCab    C    T        0      0        2 
  18 chr18_79035320     HPrz    C    T        0      0        2 
  18 chr18_79035320     ZBoe    C    T        1      2        2 
  18 chr18_79035320     ZGre    C    T        1      2        2 
  18 chr18_79035320     ZHar    C    T        1      2        2 
  18 chr18_79035320   Sample    C    T        0      0        2 
  18 chr18_79040323     AAsi    A    G        0      0        2 
  18 chr18_79040323     AKia    A    G        0      0        2 
  18 chr18_79040323     AOna    A    G        0      0        2 
  18 chr18_79040323     ASom    A    G      0.5      1        2 
  18 chr18_79040323     HCab    A    G        0      0        2 
  18 chr18_79040323     HPrz    A    G        0      0        2 
  18 chr18_79040323     ZBoe    A    G        0      0        2 
  18 chr18_79040323     ZGre    A    G        0      0        2 
  18 chr18_79040323     ZHar    A    G        0      0        2 
  18 chr18_79040323   Sample    A    G        0      0        2 
  18 chr18_79041126     AAsi    C    T        0      0        2 
  18 chr18_79041126     AKia    C    T        0      0        2 
  18 chr18_79041126     AOna    C    T        0      0        2 
  18 chr18_79041126     ASom    C    T        1      2        2 
  18 chr18_79041126     HCab    C    T        0      0        2 
  18 chr18_79041126     HPrz    C    T        0      0        2 
  18 chr18_79041126     ZBoe    C    T        0      0        2 
  18 chr18_79041126     ZGre    C    T        0      0        2 
  18 chr18_79041126     ZHar    C    T        0      0        2 
  18 chr18_79041126   Sample    C    T        0      0        2 
  18 chr18_79045123     AAsi    G    T        0      0        2 
  18 chr18_79045123     AKia    G    T        0      0        2 
  18 chr18_79045123     AOna    G    T        0      0        2 
  18 chr18_79045123     ASom    G    T        0      0        2 
  18 chr18_79045123     HCab    G    T        1      2        2 
  18 chr18_79045123     HPrz    G    T        1      2        2 
  18 chr18_79045123     ZBoe    G    T        0      0        2 
  18 chr18_79045123     ZGre    G    T        0      0        2 
  18 chr18_79045123     ZHar    G    T        0      0        2 
  18 chr18_79045123   Sample    G    T        1      2        2 
  18 chr18_79046128     AAsi    T    A        1      2        2 
  18 chr18_79046128     AKia    T    A        0      0        2 
  18 chr18_79046128     AOna    T    A        0      0        2 
  18 chr18_79046128     ASom    T    A      0.5      1        2 
  18 chr18_79046128     HCab    T    A        0      0        2 
  18 chr18_79046128     HPrz    T    A        0      0        2 
  18 chr18_79046128     ZBoe    T    A        0      0        2 
  18 chr18_79046128     ZGre    T    A        0      0        2 
  18 chr18_79046128     ZHar    T    A        0      0        2 
  18 chr18_79046128   Sample    T    A        0      0        2 
  18 chr18_79052112     AAsi    A    G        0      0        2 
  18 chr18_79052112     AKia    A    G        0      0        2 
  18 chr18_79052112     AOna    A    G        0      0        2 
  18 chr18_79052112     ASom    A    G        0      0        2 
  18 chr18_79052112     HCab    A    G        0      0        2 
  18 chr18_79052112     HPrz    A    G        0      0        2 
  18 chr18_79052112     ZBoe    A    G      0.5      1        2 
  18 chr18_79052112     ZGre    A    G        0      0        2 
  18 chr18_79052112     ZHar    A    G        1      2        2 
  18 chr18_79052112   Sample    A    G        0      0        2 
  18 chr18_79064554     AAsi    C    T        0      0        2 
  18 chr18_79064554     AKia    C    T        0      0        2 
  18 chr18_79064554     AOna    C    T        0      0        2 
  18 chr18_79064554     ASom    C    T        0      0        2 
  18 chr18_79064554     HCab    C    T        0      0        2 
  18 chr18_79064554     HPrz    C    T        1      2        2 
  18 chr18_79064554     ZBoe    C    T        0      0        2 
  18 chr18_79064554     ZGre    C    T        0      0        2 
  18 chr18_79064554     ZHar    C    T        0      0        2 
  18 chr18_79064554   Sample    C    T        0      0        2 
  18 chr18_79068987     AAsi    T    C        1      2        2 
  18 chr18_79068987     AKia    T    C        0      0        2 
  18 chr18_79068987     AOna    T    C        0      0        2 
  18 chr18_79068987     ASom    T    C        1      2        2 
  18 chr18_79068987     HCab    T    C        1      2        2 
  18 chr18_79068987     HPrz    T    C        1      2        2 
  18 chr18_79068987     ZBoe    T    C        0      0        2 
  18 chr18_79068987     ZGre    T    C        0      0        2 
  18 chr18_79068987     ZHar    T    C        0      0        2 
  18 chr18_79068987   Sample    T    C        1      2        2 
  18 chr18_79072862     AAsi    A    G        0      0        2 
  18 chr18_79072862     AKia    A    G        0      0        2 
  18 chr18_79072862     AOna    A    G        0      0        2 
  18 chr18_79072862     ASom    A    G        0      0        2 
  18 chr18_79072862     HCab    A    G        1      2        2 
  18 chr18_79072862     HPrz    A    G        1      2        2 
  18 chr18_79072862     ZBoe    A    G        0      0        2 
  18 chr18_79072862     ZGre    A    G        0      0        2 
  18 chr18_79072862     ZHar    A    G        0      0        2 
  18 chr18_79072862   Sample    A    G        1      2        2 
  18 chr18_79073162     AAsi    T    C        0      0        2 
  18 chr18_79073162     AKia    T    C        0      0        2 
  18 chr18_79073162     AOna    T    C        0      0        2 
  18 chr18_79073162     ASom    T    C        0      0        2 
  18 chr18_79073162     HCab    T    C        0      0        2 
  18 chr18_79073162     HPrz    T    C        0      0        2 
  18 chr18_79073162     ZBoe    T    C      0.5      1        2 
  18 chr18_79073162     ZGre    T    C        0      0        2 
  18 chr18_79073162     ZHar    T    C        0      0        2 
  18 chr18_79073162   Sample    T    C        0      0        2 
  18 chr18_79074362     AAsi    G    A        0      0        2 
  18 chr18_79074362     AKia    G    A        0      0        2 
  18 chr18_79074362     AOna    G    A        1      2        2 
  18 chr18_79074362     ASom    G    A        0      0        2 
  18 chr18_79074362     HCab    G    A        0      0        2 
  18 chr18_79074362     HPrz    G    A        0      0        2 
  18 chr18_79074362     ZBoe    G    A        0      0        2 
  18 chr18_79074362     ZGre    G    A        0      0        2 
  18 chr18_79074362     ZHar    G    A        0      0        2 
  18 chr18_79074362   Sample    G    A        0      0        2 
  18 chr18_79076522     AAsi    G    A        0      0        2 
  18 chr18_79076522     AKia    G    A        0      0        2 
  18 chr18_79076522     AOna    G    A        0      0        2 
  18 chr18_79076522     ASom    G    A      0.5      1        2 
  18 chr18_79076522     HCab    G    A        0      0        2 
  18 chr18_79076522     HPrz    G    A        0      0        2 
  18 chr18_79076522     ZBoe    G    A        0      0        2 
  18 chr18_79076522     ZGre    G    A        0      0        2 
  18 chr18_79076522     ZHar    G    A        0      0        2 
  18 chr18_79076522   Sample    G    A        0      0        2 
  18 chr18_79081725     AAsi    C    T        0      0        2 
  18 chr18_79081725     AKia    C    T        0      0        2 
  18 chr18_79081725     AOna    C    T      0.5      1        2 
  18 chr18_79081725     ASom    C    T        0      0        2 
  18 chr18_79081725     HCab    C    T        0      0        2 
  18 chr18_79081725     HPrz    C    T        0      0        2 
  18 chr18_79081725     ZBoe    C    T        0      0        2 
  18 chr18_79081725     ZGre    C    T        0      0        2 
  18 chr18_79081725     ZHar    C    T        0      0        2 
  18 chr18_79081725   Sample    C    T        0      0        2 
  18 chr18_79083444     AAsi    A    C        0      0        2 
  18 chr18_79083444     AKia    A    C        1      2        2 
  18 chr18_79083444     AOna    A    C        0      0        2 
  18 chr18_79083444     ASom    A    C        0      0        2 
  18 chr18_79083444     HCab    A    C        0      0        2 
  18 chr18_79083444     HPrz    A    C        0      0        2 
  18 chr18_79083444     ZBoe    A    C        0      0        2 
  18 chr18_79083444     ZGre    A    C        0      0        2 
  18 chr18_79083444     ZHar    A    C        0      0        2 
  18 chr18_79083444   Sample    A    C        0      0        2 
  18 chr18_79086514     AAsi    C    G        0      0        2 
  18 chr18_79086514     AKia    C    G        0      0        2 
  18 chr18_79086514     AOna    C    G        0      0        2 
  18 chr18_79086514     ASom    C    G        0      0        2 
  18 chr18_79086514     HCab    C    G        1      2        2 
  18 chr18_79086514     HPrz    C    G        1      2        2 
  18 chr18_79086514     ZBoe    C    G        0      0        2 
  18 chr18_79086514     ZGre    C    G        0      0        2 
  18 chr18_79086514     ZHar    C    G        0      0        2 
  18 chr18_79086514   Sample    C    G        1      2        2 
  18 chr18_79088793     AAsi    G    C        0      0        2 
  18 chr18_79088793     AKia    G    C        0      0        2 
  18 chr18_79088793     AOna    G    C      0.5      1        2 
  18 chr18_79088793     ASom    G    C        0      0        2 
  18 chr18_79088793     HCab    G    C        0      0        2 
  18 chr18_79088793     HPrz    G    C        0      0        2 
  18 chr18_79088793     ZBoe    G    C        0      0        2 
  18 chr18_79088793     ZGre    G    C        0      0        2 
  18 chr18_79088793     ZHar    G    C        0      0        2 
  18 chr18_79088793   Sample    G    C        0      0        2 
  18 chr18_79093736     AAsi    C    T        0      0        2 
  18 chr18_79093736     AKia    C    T        0      0        2 
  18 chr18_79093736     AOna    C    T        0      0        2 
  18 chr18_79093736     ASom    C    T        0      0        2 
  18 chr18_79093736     HCab    C    T        1      2        2 
  18 chr18_79093736     HPrz    C    T        1      2        2 
  18 chr18_79093736     ZBoe    C    T        0      0        2 
  18 chr18_79093736     ZGre    C    T        0      0        2 
  18 chr18_79093736     ZHar    C    T        0      0        2 
  18 chr18_79093736   Sample    C    T        1      2        2 
  18 chr18_79099020     AAsi    T    C        0      0        2 
  18 chr18_79099020     AKia    T    C        0      0        2 
  18 chr18_79099020     AOna    T    C      0.5      1        2 
  18 chr18_79099020     ASom    T    C        0      0        2 
  18 chr18_79099020     HCab    T    C        0      0        2 
  18 chr18_79099020     HPrz    T    C        0      0        2 
  18 chr18_79099020     ZBoe    T    C        0      0        2 
  18 chr18_79099020     ZGre    T    C        0      0        2 
  18 chr18_79099020     ZHar    T    C        0      0        2 
  18 chr18_79099020   Sample    T    C        0      0        2 
  18 chr18_79101688     AAsi    T    A        0      0        2 
  18 chr18_79101688     AKia    T    A        0      0        2 
  18 chr18_79101688     AOna    T    A        0      0        2 
  18 chr18_79101688     ASom    T    A        0      0        2 
  18 chr18_79101688     HCab    T    A      0.5      1        2 
  18 chr18_79101688     HPrz    T    A        1      2        2 
  18 chr18_79101688     ZBoe    T    A        0      0        2 
  18 chr18_79101688     ZGre    T    A        0      0        2 
  18 chr18_79101688     ZHar    T    A        0      0        2 
  18 chr18_79101688   Sample    T    A        1      2        2 
  18 chr18_79109664     AAsi    G    T        0      0        2 
  18 chr18_79109664     AKia    G    T        0      0        2 
  18 chr18_79109664     AOna    G    T        0      0        2 
  18 chr18_79109664     ASom    G    T        0      0        2 
  18 chr18_79109664     HCab    G    T        0      0        2 
  18 chr18_79109664     HPrz    G    T        0      0        2 
  18 chr18_79109664     ZBoe    G    T        1      2        2 
  18 chr18_79109664     ZGre    G    T        1      2        2 
  18 chr18_79109664     ZHar    G    T        1      2        2 
  18 chr18_79109664   Sample    G    T        0      0        2 
  18 chr18_79112057     AAsi    T    C        0      0        2 
  18 chr18_79112057     AKia    T    C        0      0        2 
  18 chr18_79112057     AOna    T    C        0      0        2 
  18 chr18_79112057     ASom    T    C        0      0        2 
  18 chr18_79112057     HCab    T    C        1      2        2 
  18 chr18_79112057     HPrz    T    C        0      0        2 
  18 chr18_79112057     ZBoe    T    C        0      0        2 
  18 chr18_79112057     ZGre    T    C        0      0        2 
  18 chr18_79112057     ZHar    T    C        0      0        2 
  18 chr18_79112057   Sample    T    C        1      2        2 
  18 chr18_79119127     AAsi    G    A        0      0        2 
  18 chr18_79119127     AKia    G    A        0      0        2 
  18 chr18_79119127     AOna    G    A      0.5      1        2 
  18 chr18_79119127     ASom    G    A        0      0        2 
  18 chr18_79119127     HCab    G    A        0      0        2 
  18 chr18_79119127     HPrz    G    A        0      0        2 
  18 chr18_79119127     ZBoe    G    A        0      0        2 
  18 chr18_79119127     ZGre    G    A        0      0        2 
  18 chr18_79119127     ZHar    G    A        0      0        2 
  18 chr18_79119127   Sample    G    A        0      0        2 
  18 chr18_79127006     AAsi    C    T        0      0        2 
  18 chr18_79127006     AKia    C    T        0      0        2 
  18 chr18_79127006     AOna    C    T        0      0        2 
  18 chr18_79127006     ASom    C    T        0      0        2 
  18 chr18_79127006     HCab    C    T        1      2        2 
  18 chr18_79127006     HPrz    C    T      0.5      1        2 
  18 chr18_79127006     ZBoe    C    T        0      0        2 
  18 chr18_79127006     ZGre    C    T        0      0        2 
  18 chr18_79127006     ZHar    C    T        0      0        2 
  18 chr18_79127006   Sample    C    T        0      0        2 
  18 chr18_79127727     AAsi    T    C      0.5      1        2 
  18 chr18_79127727     AKia    T    C        0      0        2 
  18 chr18_79127727     AOna    T    C        0      0        2 
  18 chr18_79127727     ASom    T    C        0      0        2 
  18 chr18_79127727     HCab    T    C        0      0        2 
  18 chr18_79127727     HPrz    T    C        0      0        2 
  18 chr18_79127727     ZBoe    T    C        0      0        2 
  18 chr18_79127727     ZGre    T    C        0      0        2 
  18 chr18_79127727     ZHar    T    C        0      0        2 
  18 chr18_79127727   Sample    T    C        0      0        2 
  18 chr18_79129319     AAsi    T    A        0      0        2 
  18 chr18_79129319     AKia    T    A        0      0        2 
  18 chr18_79129319     AOna    T    A        0      0        2 
  18 chr18_79129319     ASom    T    A        0      0        2 
  18 chr18_79129319     HCab    T    A      0.5      1        2 
  18 chr18_79129319     HPrz    T    A        0      0        2 
  18 chr18_79129319     ZBoe    T    A        0      0        2 
  18 chr18_79129319     ZGre    T    A        0      0        2 
  18 chr18_79129319     ZHar    T    A        0      0        2 
  18 chr18_79129319   Sample    T    A        0      0        2 
  18 chr18_79135359     AAsi    C    T        1      2        2 
  18 chr18_79135359     AKia    C    T        0      0        2 
  18 chr18_79135359     AOna    C    T        0      0        2 
  18 chr18_79135359     ASom    C    T        1      2        2 
  18 chr18_79135359     HCab    C    T        0      0        2 
  18 chr18_79135359     HPrz    C    T        0      0        2 
  18 chr18_79135359     ZBoe    C    T        0      0        2 
  18 chr18_79135359     ZGre    C    T        0      0        2 
  18 chr18_79135359     ZHar    C    T        0      0        2 
  18 chr18_79135359   Sample    C    T        0      0        2 
  18 chr18_79135982     AAsi    C    T        0      0        2 
  18 chr18_79135982     AKia    C    T        0      0        2 
  18 chr18_79135982     AOna    C    T        0      0        2 
  18 chr18_79135982     ASom    C    T        0      0        2 
  18 chr18_79135982     HCab    C    T        1      2        2 
  18 chr18_79135982     HPrz    C    T        1      2        2 
  18 chr18_79135982     ZBoe    C    T        0      0        2 
  18 chr18_79135982     ZGre    C    T        0      0        2 
  18 chr18_79135982     ZHar    C    T        0      0        2 
  18 chr18_79135982   Sample    C    T        1      2        2 
  18 chr18_79137384     AAsi    G    C        0      0        2 
  18 chr18_79137384     AKia    G    C        0      0        2 
  18 chr18_79137384     AOna    G    C        0      0        2 
  18 chr18_79137384     ASom    G    C        0      0        2 
  18 chr18_79137384     HCab    G    C      0.5      1        2 
  18 chr18_79137384     HPrz    G    C      0.5      1        2 
  18 chr18_79137384     ZBoe    G    C        0      0        2 
  18 chr18_79137384     ZGre    G    C        0      0        2 
  18 chr18_79137384     ZHar    G    C        0      0        2 
  18 chr18_79137384   Sample    G    C        1      2        2 
  18 chr18_79138605     AAsi    T    C        0      0        2 
  18 chr18_79138605     AKia    T    C        0      0        2 
  18 chr18_79138605     AOna    T    C        0      0        2 
  18 chr18_79138605     ASom    T    C        0      0        2 
  18 chr18_79138605     HCab    T    C        0      0        2 
  18 chr18_79138605     HPrz    T    C        0      0        2 
  18 chr18_79138605     ZBoe    T    C        0      0        2 
  18 chr18_79138605     ZGre    T    C        0      0        2 
  18 chr18_79138605     ZHar    T    C        1      2        2 
  18 chr18_79138605   Sample    T    C        0      0        2 
  18 chr18_79139164     AAsi    T    A        0      0        2 
  18 chr18_79139164     AKia    T    A        0      0        2 
  18 chr18_79139164     AOna    T    A        0      0        2 
  18 chr18_79139164     ASom    T    A        0      0        2 
  18 chr18_79139164     HCab    T    A      0.5      1        2 
  18 chr18_79139164     HPrz    T    A        0      0        2 
  18 chr18_79139164     ZBoe    T    A        0      0        2 
  18 chr18_79139164     ZGre    T    A        0      0        2 
  18 chr18_79139164     ZHar    T    A        0      0        2 
  18 chr18_79139164   Sample    T    A        0      0        2 
  18 chr18_79146657     AAsi    G    A        0      0        2 
  18 chr18_79146657     AKia    G    A        0      0        2 
  18 chr18_79146657     AOna    G    A        0      0        2 
  18 chr18_79146657     ASom    G    A        0      0        2 
  18 chr18_79146657     HCab    G    A        1      2        2 
  18 chr18_79146657     HPrz    G    A        1      2        2 
  18 chr18_79146657     ZBoe    G    A        0      0        2 
  18 chr18_79146657     ZGre    G    A        0      0        2 
  18 chr18_79146657     ZHar    G    A        0      0        2 
  18 chr18_79146657   Sample    G    A        1      2        2 
  18 chr18_79150455     AAsi    T    G        1      2        2 
  18 chr18_79150455     AKia    T    G        0      0        2 
  18 chr18_79150455     AOna    T    G        0      0        2 
  18 chr18_79150455     ASom    T    G        0      0        2 
  18 chr18_79150455     HCab    T    G        0      0        2 
  18 chr18_79150455     HPrz    T    G        0      0        2 
  18 chr18_79150455     ZBoe    T    G        0      0        2 
  18 chr18_79150455     ZGre    T    G        0      0        2 
  18 chr18_79150455     ZHar    T    G        0      0        2 
  18 chr18_79150455   Sample    T    G        0      0        2 
  18 chr18_79151131     AAsi    T    C        0      0        2 
  18 chr18_79151131     AKia    T    C        0      0        2 
  18 chr18_79151131     AOna    T    C        0      0        2 
  18 chr18_79151131     ASom    T    C        0      0        2 
  18 chr18_79151131     HCab    T    C      0.5      1        2 
  18 chr18_79151131     HPrz    T    C        0      0        2 
  18 chr18_79151131     ZBoe    T    C        0      0        2 
  18 chr18_79151131     ZGre    T    C        0      0        2 
  18 chr18_79151131     ZHar    T    C        0      0        2 
  18 chr18_79151131   Sample    T    C        0      0        2 
  18 chr18_79169415     AAsi    A    T        0      0        2 
  18 chr18_79169415     AKia    A    T        0      0        2 
  18 chr18_79169415     AOna    A    T        0      0        2 
  18 chr18_79169415     ASom    A    T        0      0        2 
  18 chr18_79169415     HCab    A    T        0      0        2 
  18 chr18_79169415     HPrz    A    T        0      0        2 
  18 chr18_79169415     ZBoe    A    T      0.5      1        2 
  18 chr18_79169415     ZGre    A    T        0      0        2 
  18 chr18_79169415     ZHar    A    T        0      0        2 
  18 chr18_79169415   Sample    A    T        0      0        2 
  18 chr18_79197682     AAsi    T    C        0      0        2 
  18 chr18_79197682     AKia    T    C        0      0        2 
  18 chr18_79197682     AOna    T    C        0      0        2 
  18 chr18_79197682     ASom    T    C        0      0        2 
  18 chr18_79197682     HCab    T    C        1      2        2 
  18 chr18_79197682     HPrz    T    C        1      2        2 
  18 chr18_79197682     ZBoe    T    C        0      0        2 
  18 chr18_79197682     ZGre    T    C        0      0        2 
  18 chr18_79197682     ZHar    T    C        0      0        2 
  18 chr18_79197682   Sample    T    C        1      2        2 
  18 chr18_79197757     AAsi    G    A        1      2        2 
  18 chr18_79197757     AKia    G    A        0      0        2 
  18 chr18_79197757     AOna    G    A        0      0        2 
  18 chr18_79197757     ASom    G    A      0.5      1        2 
  18 chr18_79197757     HCab    G    A        0      0        2 
  18 chr18_79197757     HPrz    G    A        0      0        2 
  18 chr18_79197757     ZBoe    G    A        0      0        2 
  18 chr18_79197757     ZGre    G    A        0      0        2 
  18 chr18_79197757     ZHar    G    A        0      0        2 
  18 chr18_79197757   Sample    G    A        0      0        2 
  18 chr18_79212464     AAsi    T    C        0      0        2 
  18 chr18_79212464     AKia    T    C        0      0        2 
  18 chr18_79212464     AOna    T    C        0      0        2 
  18 chr18_79212464     ASom    T    C        0      0        2 
  18 chr18_79212464     HCab    T    C        0      0        2 
  18 chr18_79212464     HPrz    T    C        0      0        2 
  18 chr18_79212464     ZBoe    T    C        0      0        2 
  18 chr18_79212464     ZGre    T    C        0      0        2 
  18 chr18_79212464     ZHar    T    C      0.5      1        2 
  18 chr18_79212464   Sample    T    C        0      0        2 
  18 chr18_79220748     AAsi    G    T        0      0        2 
  18 chr18_79220748     AKia    G    T        0      0        2 
  18 chr18_79220748     AOna    G    T        0      0        2 
  18 chr18_79220748     ASom    G    T        0      0        2 
  18 chr18_79220748     HCab    G    T        0      0        2 
  18 chr18_79220748     HPrz    G    T        0      0        2 
  18 chr18_79220748     ZBoe    G    T      0.5      1        2 
  18 chr18_79220748     ZGre    G    T        0      0        2 
  18 chr18_79220748     ZHar    G    T        0      0        2 
  18 chr18_79220748   Sample    G    T        0      0        2 
  18 chr18_79225660     AAsi    G    A        0      0        2 
  18 chr18_79225660     AKia    G    A        0      0        2 
  18 chr18_79225660     AOna    G    A        0      0        2 
  18 chr18_79225660     ASom    G    A        0      0        2 
  18 chr18_79225660     HCab    G    A        1      2        2 
  18 chr18_79225660     HPrz    G    A        1      2        2 
  18 chr18_79225660     ZBoe    G    A        0      0        2 
  18 chr18_79225660     ZGre    G    A        0      0        2 
  18 chr18_79225660     ZHar    G    A        0      0        2 
  18 chr18_79225660   Sample    G    A        1      2        2 
  18 chr18_79229578     AAsi    G    A        0      0        2 
  18 chr18_79229578     AKia    G    A        0      0        2 
  18 chr18_79229578     AOna    G    A        0      0        2 
  18 chr18_79229578     ASom    G    A        0      0        2 
  18 chr18_79229578     HCab    G    A        1      2        2 
  18 chr18_79229578     HPrz    G    A        1      2        2 
  18 chr18_79229578     ZBoe    G    A        0      0        2 
  18 chr18_79229578     ZGre    G    A        0      0        2 
  18 chr18_79229578     ZHar    G    A        0      0        2 
  18 chr18_79229578   Sample    G    A        1      2        2 
  18 chr18_79232291     AAsi    G    A        0      0        2 
  18 chr18_79232291     AKia    G    A        0      0        2 
  18 chr18_79232291     AOna    G    A        0      0        2 
  18 chr18_79232291     ASom    G    A        0      0        2 
  18 chr18_79232291     HCab    G    A        0      0        2 
  18 chr18_79232291     HPrz    G    A      0.5      1        2 
  18 chr18_79232291     ZBoe    G    A        0      0        2 
  18 chr18_79232291     ZGre    G    A        0      0        2 
  18 chr18_79232291     ZHar    G    A        0      0        2 
  18 chr18_79232291   Sample    G    A        0      0        2 
  18 chr18_79235837     AAsi    T    C        0      0        2 
  18 chr18_79235837     AKia    T    C        0      0        2 
  18 chr18_79235837     AOna    T    C        0      0        2 
  18 chr18_79235837     ASom    T    C        0      0        2 
  18 chr18_79235837     HCab    T    C        1      2        2 
  18 chr18_79235837     HPrz    T    C        1      2        2 
  18 chr18_79235837     ZBoe    T    C        0      0        2 
  18 chr18_79235837     ZGre    T    C        0      0        2 
  18 chr18_79235837     ZHar    T    C        0      0        2 
  18 chr18_79235837   Sample    T    C        1      2        2 
  18 chr18_79243104     AAsi    A    G        0      0        2 
  18 chr18_79243104     AKia    A    G        0      0        2 
  18 chr18_79243104     AOna    A    G        0      0        2 
  18 chr18_79243104     ASom    A    G        0      0        2 
  18 chr18_79243104     HCab    A    G        1      2        2 
  18 chr18_79243104     HPrz    A    G        1      2        2 
  18 chr18_79243104     ZBoe    A    G        0      0        2 
  18 chr18_79243104     ZGre    A    G        0      0        2 
  18 chr18_79243104     ZHar    A    G        0      0        2 
  18 chr18_79243104   Sample    A    G        1      2        2 
  18 chr18_79243611     AAsi    T    C      0.5      1        2 
  18 chr18_79243611     AKia    T    C        0      0        2 
  18 chr18_79243611     AOna    T    C        0      0        2 
  18 chr18_79243611     ASom    T    C        0      0        2 
  18 chr18_79243611     HCab    T    C        0      0        2 
  18 chr18_79243611     HPrz    T    C        0      0        2 
  18 chr18_79243611     ZBoe    T    C        0      0        2 
  18 chr18_79243611     ZGre    T    C        0      0        2 
  18 chr18_79243611     ZHar    T    C        0      0        2 
  18 chr18_79243611   Sample    T    C        0      0        2 
  18 chr18_79266868     AAsi    G    A        0      0        2 
  18 chr18_79266868     AKia    G    A        0      0        2 
  18 chr18_79266868     AOna    G    A        0      0        2 
  18 chr18_79266868     ASom    G    A        0      0        2 
  18 chr18_79266868     HCab    G    A        1      2        2 
  18 chr18_79266868     HPrz    G    A        1      2        2 
  18 chr18_79266868     ZBoe    G    A        0      0        2 
  18 chr18_79266868     ZGre    G    A        0      0        2 
  18 chr18_79266868     ZHar    G    A        0      0        2 
  18 chr18_79266868   Sample    G    A        1      2        2 
  18 chr18_79275133     AAsi    C    A        0      0        2 
  18 chr18_79275133     AKia    C    A        0      0        2 
  18 chr18_79275133     AOna    C    A        0      0        2 
  18 chr18_79275133     ASom    C    A        0      0        2 
  18 chr18_79275133     HCab    C    A        1      2        2 
  18 chr18_79275133     HPrz    C    A        1      2        2 
  18 chr18_79275133     ZBoe    C    A        0      0        2 
  18 chr18_79275133     ZGre    C    A        0      0        2 
  18 chr18_79275133     ZHar    C    A        0      0        2 
  18 chr18_79275133   Sample    C    A        1      2        2 
  18 chr18_79275332     AAsi    G    A        1      2        2 
  18 chr18_79275332     AKia    G    A        0      0        2 
  18 chr18_79275332     AOna    G    A        0      0        2 
  18 chr18_79275332     ASom    G    A        1      2        2 
  18 chr18_79275332     HCab    G    A        1      2        2 
  18 chr18_79275332     HPrz    G    A        1      2        2 
  18 chr18_79275332     ZBoe    G    A        0      0        2 
  18 chr18_79275332     ZGre    G    A        0      0        2 
  18 chr18_79275332     ZHar    G    A        0      0        2 
  18 chr18_79275332   Sample    G    A        1      2        2 
  18 chr18_79277011     AAsi    T    C        0      0        2 
  18 chr18_79277011     AKia    T    C        0      0        2 
  18 chr18_79277011     AOna    T    C        0      0        2 
  18 chr18_79277011     ASom    T    C        0      0        2 
  18 chr18_79277011     HCab    T    C        0      0        2 
  18 chr18_79277011     HPrz    T    C        0      0        2 
  18 chr18_79277011     ZBoe    T    C        0      0        2 
  18 chr18_79277011     ZGre    T    C        1      2        2 
  18 chr18_79277011     ZHar    T    C        0      0        2 
  18 chr18_79277011   Sample    T    C        0      0        2 
  18 chr18_79277521     AAsi    G    A        0      0        2 
  18 chr18_79277521     AKia    G    A        0      0        2 
  18 chr18_79277521     AOna    G    A        0      0        2 
  18 chr18_79277521     ASom    G    A        0      0        2 
  18 chr18_79277521     HCab    G    A      0.5      1        2 
  18 chr18_79277521     HPrz    G    A        0      0        2 
  18 chr18_79277521     ZBoe    G    A        0      0        2 
  18 chr18_79277521     ZGre    G    A        0      0        2 
  18 chr18_79277521     ZHar    G    A        0      0        2 
  18 chr18_79277521   Sample    G    A        0      0        2 
  18 chr18_79281753     AAsi    G    A        0      0        2 
  18 chr18_79281753     AKia    G    A        0      0        2 
  18 chr18_79281753     AOna    G    A        0      0        2 
  18 chr18_79281753     ASom    G    A        0      0        2 
  18 chr18_79281753     HCab    G    A        1      2        2 
  18 chr18_79281753     HPrz    G    A        1      2        2 
  18 chr18_79281753     ZBoe    G    A        0      0        2 
  18 chr18_79281753     ZGre    G    A        0      0        2 
  18 chr18_79281753     ZHar    G    A        0      0        2 
  18 chr18_79281753   Sample    G    A        1      2        2 
  18 chr18_79286394     AAsi    A    C        0      0        2 
  18 chr18_79286394     AKia    A    C        0      0        2 
  18 chr18_79286394     AOna    A    C        0      0        2 
  18 chr18_79286394     ASom    A    C        0      0        2 
  18 chr18_79286394     HCab    A    C        0      0        2 
  18 chr18_79286394     HPrz    A    C        0      0        2 
  18 chr18_79286394     ZBoe    A    C        0      0        2 
  18 chr18_79286394     ZGre    A    C        0      0        2 
  18 chr18_79286394     ZHar    A    C        1      2        2 
  18 chr18_79286394   Sample    A    C        0      0        2 
  18 chr18_79288237     AAsi    A    G        0      0        2 
  18 chr18_79288237     AKia    A    G        0      0        2 
  18 chr18_79288237     AOna    A    G        0      0        2 
  18 chr18_79288237     ASom    A    G        0      0        2 
  18 chr18_79288237     HCab    A    G        0      0        2 
  18 chr18_79288237     HPrz    A    G        0      0        2 
  18 chr18_79288237     ZBoe    A    G        0      0        2 
  18 chr18_79288237     ZGre    A    G        0      0        2 
  18 chr18_79288237     ZHar    A    G      0.5      1        2 
  18 chr18_79288237   Sample    A    G        0      0        2 
  18 chr18_79294393     AAsi    G    A        0      0        2 
  18 chr18_79294393     AKia    G    A        0      0        2 
  18 chr18_79294393     AOna    G    A        0      0        2 
  18 chr18_79294393     ASom    G    A        0      0        2 
  18 chr18_79294393     HCab    G    A        0      0        2 
  18 chr18_79294393     HPrz    G    A        0      0        2 
  18 chr18_79294393     ZBoe    G    A        0      0        2 
  18 chr18_79294393     ZGre    G    A        0      0        2 
  18 chr18_79294393     ZHar    G    A        1      2        2 
  18 chr18_79294393   Sample    G    A        0      0        2 
  18 chr18_79294559     AAsi    T    C        0      0        2 
  18 chr18_79294559     AKia    T    C        0      0        2 
  18 chr18_79294559     AOna    T    C        0      0        2 
  18 chr18_79294559     ASom    T    C        0      0        2 
  18 chr18_79294559     HCab    T    C        0      0        2 
  18 chr18_79294559     HPrz    T    C        0      0        2 
  18 chr18_79294559     ZBoe    T    C        0      0        2 
  18 chr18_79294559     ZGre    T    C        1      2        2 
  18 chr18_79294559     ZHar    T    C        0      0        2 
  18 chr18_79294559   Sample    T    C        0      0        2 
  18 chr18_79296136     AAsi    G    A        0      0        2 
  18 chr18_79296136     AKia    G    A      0.5      1        2 
  18 chr18_79296136     AOna    G    A      0.5      1        2 
  18 chr18_79296136     ASom    G    A        0      0        2 
  18 chr18_79296136     HCab    G    A        0      0        2 
  18 chr18_79296136     HPrz    G    A        0      0        2 
  18 chr18_79296136     ZBoe    G    A        0      0        2 
  18 chr18_79296136     ZGre    G    A        0      0        2 
  18 chr18_79296136     ZHar    G    A        0      0        2 
  18 chr18_79296136   Sample    G    A        0      0        2 
  18 chr18_79298374     AAsi    T    C        0      0        2 
  18 chr18_79298374     AKia    T    C        0      0        2 
  18 chr18_79298374     AOna    T    C        0      0        2 
  18 chr18_79298374     ASom    T    C        0      0        2 
  18 chr18_79298374     HCab    T    C      0.5      1        2 
  18 chr18_79298374     HPrz    T    C      0.5      1        2 
  18 chr18_79298374     ZBoe    T    C        0      0        2 
  18 chr18_79298374     ZGre    T    C        0      0        2 
  18 chr18_79298374     ZHar    T    C        0      0        2 
  18 chr18_79298374   Sample    T    C        1      2        2 
  18 chr18_79299899     AAsi    A    C      0.5      1        2 
  18 chr18_79299899     AKia    A    C        0      0        2 
  18 chr18_79299899     AOna    A    C        0      0        2 
  18 chr18_79299899     ASom    A    C        1      2        2 
  18 chr18_79299899     HCab    A    C        0      0        2 
  18 chr18_79299899     HPrz    A    C        0      0        2 
  18 chr18_79299899     ZBoe    A    C        0      0        2 
  18 chr18_79299899     ZGre    A    C        0      0        2 
  18 chr18_79299899     ZHar    A    C        0      0        2 
  18 chr18_79299899   Sample    A    C        0      0        2 
  18 chr18_79302228     AAsi    T    C        0      0        2 
  18 chr18_79302228     AKia    T    C        0      0        2 
  18 chr18_79302228     AOna    T    C        0      0        2 
  18 chr18_79302228     ASom    T    C        0      0        2 
  18 chr18_79302228     HCab    T    C        0      0        2 
  18 chr18_79302228     HPrz    T    C        0      0        2 
  18 chr18_79302228     ZBoe    T    C        0      0        2 
  18 chr18_79302228     ZGre    T    C        1      2        2 
  18 chr18_79302228     ZHar    T    C        1      2        2 
  18 chr18_79302228   Sample    T    C        0      0        2 
  18 chr18_79320310     AAsi    G    A        0      0        2 
  18 chr18_79320310     AKia    G    A        0      0        2 
  18 chr18_79320310     AOna    G    A        0      0        2 
  18 chr18_79320310     ASom    G    A        0      0        2 
  18 chr18_79320310     HCab    G    A        1      2        2 
  18 chr18_79320310     HPrz    G    A        1      2        2 
  18 chr18_79320310     ZBoe    G    A        0      0        2 
  18 chr18_79320310     ZGre    G    A        0      0        2 
  18 chr18_79320310     ZHar    G    A        0      0        2 
  18 chr18_79320310   Sample    G    A        1      2        2 
  18 chr18_79324652     AAsi    A    G        0      0        2 
  18 chr18_79324652     AKia    A    G        0      0        2 
  18 chr18_79324652     AOna    A    G        0      0        2 
  18 chr18_79324652     ASom    A    G        0      0        2 
  18 chr18_79324652     HCab    A    G        0      0        2 
  18 chr18_79324652     HPrz    A    G        0      0        2 
  18 chr18_79324652     ZBoe    A    G      0.5      1        2 
  18 chr18_79324652     ZGre    A    G        0      0        2 
  18 chr18_79324652     ZHar    A    G        0      0        2 
  18 chr18_79324652   Sample    A    G        0      0        2 
  18 chr18_79325602     AAsi    G    A        1      2        2 
  18 chr18_79325602     AKia    G    A        1      2        2 
  18 chr18_79325602     AOna    G    A        1      2        2 
  18 chr18_79325602     ASom    G    A        1      2        2 
  18 chr18_79325602     HCab    G    A        0      0        2 
  18 chr18_79325602     HPrz    G    A        0      0        2 
  18 chr18_79325602     ZBoe    G    A        0      0        2 
  18 chr18_79325602     ZGre    G    A        0      0        2 
  18 chr18_79325602     ZHar    G    A        0      0        2 
  18 chr18_79325602   Sample    G    A        0      0        2 
  18 chr18_79325624     AAsi    G    A        0      0        2 
  18 chr18_79325624     AKia    G    A        0      0        2 
  18 chr18_79325624     AOna    G    A        0      0        2 
  18 chr18_79325624     ASom    G    A        0      0        2 
  18 chr18_79325624     HCab    G    A      0.5      1        2 
  18 chr18_79325624     HPrz    G    A        0      0        2 
  18 chr18_79325624     ZBoe    G    A        0      0        2 
  18 chr18_79325624     ZGre    G    A        0      0        2 
  18 chr18_79325624     ZHar    G    A        0      0        2 
  18 chr18_79325624   Sample    G    A        0      0        2 
  18 chr18_79326983     AAsi    A    T        0      0        2 
  18 chr18_79326983     AKia    A    T        0      0        2 
  18 chr18_79326983     AOna    A    T        0      0        2 
  18 chr18_79326983     ASom    A    T        0      0        2 
  18 chr18_79326983     HCab    A    T        1      2        2 
  18 chr18_79326983     HPrz    A    T        1      2        2 
  18 chr18_79326983     ZBoe    A    T        0      0        2 
  18 chr18_79326983     ZGre    A    T        0      0        2 
  18 chr18_79326983     ZHar    A    T        0      0        2 
  18 chr18_79326983   Sample    A    T        1      2        2 
  18 chr18_79328352     AAsi    G    T        0      0        2 
  18 chr18_79328352     AKia    G    T        0      0        2 
  18 chr18_79328352     AOna    G    T        0      0        2 
  18 chr18_79328352     ASom    G    T        0      0        2 
  18 chr18_79328352     HCab    G    T        1      2        2 
  18 chr18_79328352     HPrz    G    T        1      2        2 
  18 chr18_79328352     ZBoe    G    T        0      0        2 
  18 chr18_79328352     ZGre    G    T        0      0        2 
  18 chr18_79328352     ZHar    G    T        0      0        2 
  18 chr18_79328352   Sample    G    T        1      2        2 
  18 chr18_79331675     AAsi    T    A        0      0        2 
  18 chr18_79331675     AKia    T    A        0      0        2 
  18 chr18_79331675     AOna    T    A        0      0        2 
  18 chr18_79331675     ASom    T    A        0      0        2 
  18 chr18_79331675     HCab    T    A        1      2        2 
  18 chr18_79331675     HPrz    T    A        1      2        2 
  18 chr18_79331675     ZBoe    T    A        0      0        2 
  18 chr18_79331675     ZGre    T    A        0      0        2 
  18 chr18_79331675     ZHar    T    A        0      0        2 
  18 chr18_79331675   Sample    T    A        1      2        2 
  18 chr18_79333384     AAsi    T    C        0      0        2 
  18 chr18_79333384     AKia    T    C        0      0        2 
  18 chr18_79333384     AOna    T    C        0      0        2 
  18 chr18_79333384     ASom    T    C        0      0        2 
  18 chr18_79333384     HCab    T    C        1      2        2 
  18 chr18_79333384     HPrz    T    C        1      2        2 
  18 chr18_79333384     ZBoe    T    C        0      0        2 
  18 chr18_79333384     ZGre    T    C        0      0        2 
  18 chr18_79333384     ZHar    T    C        0      0        2 
  18 chr18_79333384   Sample    T    C        1      2        2 
  18 chr18_79335017     AAsi    T    C        0      0        2 
  18 chr18_79335017     AKia    T    C        1      2        2 
  18 chr18_79335017     AOna    T    C      0.5      1        2 
  18 chr18_79335017     ASom    T    C        0      0        2 
  18 chr18_79335017     HCab    T    C        0      0        2 
  18 chr18_79335017     HPrz    T    C        0      0        2 
  18 chr18_79335017     ZBoe    T    C        0      0        2 
  18 chr18_79335017     ZGre    T    C        0      0        2 
  18 chr18_79335017     ZHar    T    C        0      0        2 
  18 chr18_79335017   Sample    T    C        0      0        2 
  18 chr18_79342213     AAsi    G    T        0      0        2 
  18 chr18_79342213     AKia    G    T        0      0        2 
  18 chr18_79342213     AOna    G    T        0      0        2 
  18 chr18_79342213     ASom    G    T        0      0        2 
  18 chr18_79342213     HCab    G    T        1      2        2 
  18 chr18_79342213     HPrz    G    T        1      2        2 
  18 chr18_79342213     ZBoe    G    T        0      0        2 
  18 chr18_79342213     ZGre    G    T        0      0        2 
  18 chr18_79342213     ZHar    G    T        0      0        2 
  18 chr18_79342213   Sample    G    T        1      2        2 
  18 chr18_79344555     AAsi    G    A        0      0        2 
  18 chr18_79344555     AKia    G    A        0      0        2 
  18 chr18_79344555     AOna    G    A        0      0        2 
  18 chr18_79344555     ASom    G    A        0      0        2 
  18 chr18_79344555     HCab    G    A        1      2        2 
  18 chr18_79344555     HPrz    G    A        1      2        2 
  18 chr18_79344555     ZBoe    G    A        0      0        2 
  18 chr18_79344555     ZGre    G    A        0      0        2 
  18 chr18_79344555     ZHar    G    A        0      0        2 
  18 chr18_79344555   Sample    G    A        1      2        2 
  18 chr18_79346963     AAsi    T    G        0      0        2 
  18 chr18_79346963     AKia    T    G        0      0        2 
  18 chr18_79346963     AOna    T    G        0      0        2 
  18 chr18_79346963     ASom    T    G        0      0        2 
  18 chr18_79346963     HCab    T    G        0      0        2 
  18 chr18_79346963     HPrz    T    G        0      0        2 
  18 chr18_79346963     ZBoe    T    G      0.5      1        2 
  18 chr18_79346963     ZGre    T    G        0      0        2 
  18 chr18_79346963     ZHar    T    G        0      0        2 
  18 chr18_79346963   Sample    T    G        0      0        2 
  18 chr18_79350272     AAsi    G    A        0      0        2 
  18 chr18_79350272     AKia    G    A        0      0        2 
  18 chr18_79350272     AOna    G    A        0      0        2 
  18 chr18_79350272     ASom    G    A        0      0        2 
  18 chr18_79350272     HCab    G    A        1      2        2 
  18 chr18_79350272     HPrz    G    A        1      2        2 
  18 chr18_79350272     ZBoe    G    A        0      0        2 
  18 chr18_79350272     ZGre    G    A        0      0        2 
  18 chr18_79350272     ZHar    G    A        0      0        2 
  18 chr18_79350272   Sample    G    A        1      2        2 
  18 chr18_79355212     AAsi    T    C        0      0        2 
  18 chr18_79355212     AKia    T    C        0      0        2 
  18 chr18_79355212     AOna    T    C        0      0        2 
  18 chr18_79355212     ASom    T    C        0      0        2 
  18 chr18_79355212     HCab    T    C        1      2        2 
  18 chr18_79355212     HPrz    T    C        1      2        2 
  18 chr18_79355212     ZBoe    T    C        0      0        2 
  18 chr18_79355212     ZGre    T    C        0      0        2 
  18 chr18_79355212     ZHar    T    C        0      0        2 
  18 chr18_79355212   Sample    T    C        1      2        2 
  18 chr18_79355409     AAsi    G    C        0      0        2 
  18 chr18_79355409     AKia    G    C        0      0        2 
  18 chr18_79355409     AOna    G    C        0      0        2 
  18 chr18_79355409     ASom    G    C        0      0        2 
  18 chr18_79355409     HCab    G    C        0      0        2 
  18 chr18_79355409     HPrz    G    C        0      0        2 
  18 chr18_79355409     ZBoe    G    C        0      0        2 
  18 chr18_79355409     ZGre    G    C        1      2        2 
  18 chr18_79355409     ZHar    G    C        0      0        2 
  18 chr18_79355409   Sample    G    C        0      0        2 
  18 chr18_79355518     AAsi    C    T        0      0        2 
  18 chr18_79355518     AKia    C    T        0      0        2 
  18 chr18_79355518     AOna    C    T        0      0        2 
  18 chr18_79355518     ASom    C    T        0      0        2 
  18 chr18_79355518     HCab    C    T        1      2        2 
  18 chr18_79355518     HPrz    C    T        1      2        2 
  18 chr18_79355518     ZBoe    C    T        0      0        2 
  18 chr18_79355518     ZGre    C    T        0      0        2 
  18 chr18_79355518     ZHar    C    T        0      0        2 
  18 chr18_79355518   Sample    C    T        1      2        2 
  18 chr18_79368061     AAsi    G    A        0      0        2 
  18 chr18_79368061     AKia    G    A        0      0        2 
  18 chr18_79368061     AOna    G    A      0.5      1        2 
  18 chr18_79368061     ASom    G    A        0      0        2 
  18 chr18_79368061     HCab    G    A        1      2        2 
  18 chr18_79368061     HPrz    G    A        1      2        2 
  18 chr18_79368061     ZBoe    G    A        0      0        2 
  18 chr18_79368061     ZGre    G    A        0      0        2 
  18 chr18_79368061     ZHar    G    A        0      0        2 
  18 chr18_79368061   Sample    G    A        1      2        2 
  18 chr18_79381697     AAsi    C    G        1      2        2 
  18 chr18_79381697     AKia    C    G        0      0        2 
  18 chr18_79381697     AOna    C    G        0      0        2 
  18 chr18_79381697     ASom    C    G      0.5      1        2 
  18 chr18_79381697     HCab    C    G        0      0        2 
  18 chr18_79381697     HPrz    C    G        0      0        2 
  18 chr18_79381697     ZBoe    C    G        0      0        2 
  18 chr18_79381697     ZGre    C    G        0      0        2 
  18 chr18_79381697     ZHar    C    G        0      0        2 
  18 chr18_79381697   Sample    C    G        0      0        2 
  18 chr18_79386432     AAsi    C    T        0      0        2 
  18 chr18_79386432     AKia    C    T        0      0        2 
  18 chr18_79386432     AOna    C    T      0.5      1        2 
  18 chr18_79386432     ASom    C    T        0      0        2 
  18 chr18_79386432     HCab    C    T        0      0        2 
  18 chr18_79386432     HPrz    C    T        0      0        2 
  18 chr18_79386432     ZBoe    C    T        0      0        2 
  18 chr18_79386432     ZGre    C    T        0      0        2 
  18 chr18_79386432     ZHar    C    T        0      0        2 
  18 chr18_79386432   Sample    C    T        0      0        2 
  18 chr18_79390180     AAsi    G    C        0      0        2 
  18 chr18_79390180     AKia    G    C        0      0        2 
  18 chr18_79390180     AOna    G    C        0      0        2 
  18 chr18_79390180     ASom    G    C        0      0        2 
  18 chr18_79390180     HCab    G    C      0.5      1        2 
  18 chr18_79390180     HPrz    G    C        0      0        2 
  18 chr18_79390180     ZBoe    G    C        0      0        2 
  18 chr18_79390180     ZGre    G    C        0      0        2 
  18 chr18_79390180     ZHar    G    C        0      0        2 
  18 chr18_79390180   Sample    G    C        0      0        2 
  18 chr18_79390327     AAsi    G    A        0      0        2 
  18 chr18_79390327     AKia    G    A        0      0        2 
  18 chr18_79390327     AOna    G    A        0      0        2 
  18 chr18_79390327     ASom    G    A        0      0        2 
  18 chr18_79390327     HCab    G    A        0      0        2 
  18 chr18_79390327     HPrz    G    A        0      0        2 
  18 chr18_79390327     ZBoe    G    A      0.5      1        2 
  18 chr18_79390327     ZGre    G    A        0      0        2 
  18 chr18_79390327     ZHar    G    A        0      0        2 
  18 chr18_79390327   Sample    G    A        0      0        2 
  18 chr18_79391434     AAsi    G    C        0      0        2 
  18 chr18_79391434     AKia    G    C        0      0        2 
  18 chr18_79391434     AOna    G    C        0      0        2 
  18 chr18_79391434     ASom    G    C        0      0        2 
  18 chr18_79391434     HCab    G    C      0.5      1        2 
  18 chr18_79391434     HPrz    G    C        0      0        2 
  18 chr18_79391434     ZBoe    G    C        0      0        2 
  18 chr18_79391434     ZGre    G    C        0      0        2 
  18 chr18_79391434     ZHar    G    C        0      0        2 
  18 chr18_79391434   Sample    G    C        0      0        2 
  18 chr18_79402751     AAsi    C    T        0      0        2 
  18 chr18_79402751     AKia    C    T        0      0        2 
  18 chr18_79402751     AOna    C    T      0.5      1        2 
  18 chr18_79402751     ASom    C    T        0      0        2 
  18 chr18_79402751     HCab    C    T        0      0        2 
  18 chr18_79402751     HPrz    C    T        0      0        2 
  18 chr18_79402751     ZBoe    C    T        0      0        2 
  18 chr18_79402751     ZGre    C    T        0      0        2 
  18 chr18_79402751     ZHar    C    T        0      0        2 
  18 chr18_79402751   Sample    C    T        0      0        2 
  18 chr18_79413707     AAsi    G    T        0      0        2 
  18 chr18_79413707     AKia    G    T        0      0        2 
  18 chr18_79413707     AOna    G    T        0      0        2 
  18 chr18_79413707     ASom    G    T        0      0        2 
  18 chr18_79413707     HCab    G    T        1      2        2 
  18 chr18_79413707     HPrz    G    T        1      2        2 
  18 chr18_79413707     ZBoe    G    T        0      0        2 
  18 chr18_79413707     ZGre    G    T        0      0        2 
  18 chr18_79413707     ZHar    G    T        0      0        2 
  18 chr18_79413707   Sample    G    T        1      2        2 
  18 chr18_79419520     AAsi    C    A        0      0        2 
  18 chr18_79419520     AKia    C    A        0      0        2 
  18 chr18_79419520     AOna    C    A        0      0        2 
  18 chr18_79419520     ASom    C    A        0      0        2 
  18 chr18_79419520     HCab    C    A        1      2        2 
  18 chr18_79419520     HPrz    C    A        1      2        2 
  18 chr18_79419520     ZBoe    C    A        0      0        2 
  18 chr18_79419520     ZGre    C    A        0      0        2 
  18 chr18_79419520     ZHar    C    A        0      0        2 
  18 chr18_79419520   Sample    C    A        1      2        2 
  18 chr18_79422359     AAsi    C    T        0      0        2 
  18 chr18_79422359     AKia    C    T        0      0        2 
  18 chr18_79422359     AOna    C    T      0.5      1        2 
  18 chr18_79422359     ASom    C    T        0      0        2 
  18 chr18_79422359     HCab    C    T        0      0        2 
  18 chr18_79422359     HPrz    C    T        0      0        2 
  18 chr18_79422359     ZBoe    C    T        0      0        2 
  18 chr18_79422359     ZGre    C    T        0      0        2 
  18 chr18_79422359     ZHar    C    T        0      0        2 
  18 chr18_79422359   Sample    C    T        0      0        2 
  18 chr18_79422550     AAsi    C    T        0      0        2 
  18 chr18_79422550     AKia    C    T        0      0        2 
  18 chr18_79422550     AOna    C    T        0      0        2 
  18 chr18_79422550     ASom    C    T        0      0        2 
  18 chr18_79422550     HCab    C    T        1      2        2 
  18 chr18_79422550     HPrz    C    T        1      2        2 
  18 chr18_79422550     ZBoe    C    T        0      0        2 
  18 chr18_79422550     ZGre    C    T        0      0        2 
  18 chr18_79422550     ZHar    C    T        0      0        2 
  18 chr18_79422550   Sample    C    T        1      2        2 
  18 chr18_79438843     AAsi    C    T        0      0        2 
  18 chr18_79438843     AKia    C    T        0      0        2 
  18 chr18_79438843     AOna    C    T        0      0        2 
  18 chr18_79438843     ASom    C    T        0      0        2 
  18 chr18_79438843     HCab    C    T      0.5      1        2 
  18 chr18_79438843     HPrz    C    T      0.5      1        2 
  18 chr18_79438843     ZBoe    C    T        0      0        2 
  18 chr18_79438843     ZGre    C    T        0      0        2 
  18 chr18_79438843     ZHar    C    T        0      0        2 
  18 chr18_79438843   Sample    C    T        0      0        2 
  18 chr18_79448483     AAsi    T    C        0      0        2 
  18 chr18_79448483     AKia    T    C        0      0        2 
  18 chr18_79448483     AOna    T    C      0.5      1        2 
  18 chr18_79448483     ASom    T    C      0.5      1        2 
  18 chr18_79448483     HCab    T    C        0      0        2 
  18 chr18_79448483     HPrz    T    C        0      0        2 
  18 chr18_79448483     ZBoe    T    C        0      0        2 
  18 chr18_79448483     ZGre    T    C        0      0        2 
  18 chr18_79448483     ZHar    T    C        0      0        2 
  18 chr18_79448483   Sample    T    C        0      0        2 
  18 chr18_79450391     AAsi    G    A        0      0        2 
  18 chr18_79450391     AKia    G    A      0.5      1        2 
  18 chr18_79450391     AOna    G    A        0      0        2 
  18 chr18_79450391     ASom    G    A        0      0        2 
  18 chr18_79450391     HCab    G    A        0      0        2 
  18 chr18_79450391     HPrz    G    A        0      0        2 
  18 chr18_79450391     ZBoe    G    A        0      0        2 
  18 chr18_79450391     ZGre    G    A        0      0        2 
  18 chr18_79450391     ZHar    G    A        0      0        2 
  18 chr18_79450391   Sample    G    A        0      0        2 
  18 chr18_79459434     AAsi    C    A        0      0        2 
  18 chr18_79459434     AKia    C    A        0      0        2 
  18 chr18_79459434     AOna    C    A        0      0        2 
  18 chr18_79459434     ASom    C    A        0      0        2 
  18 chr18_79459434     HCab    C    A        0      0        2 
  18 chr18_79459434     HPrz    C    A        0      0        2 
  18 chr18_79459434     ZBoe    C    A        0      0        2 
  18 chr18_79459434     ZGre    C    A        0      0        2 
  18 chr18_79459434     ZHar    C    A        1      2        2 
  18 chr18_79459434   Sample    C    A        0      0        2 
  18 chr18_79460393     AAsi    G    A        0      0        2 
  18 chr18_79460393     AKia    G    A        0      0        2 
  18 chr18_79460393     AOna    G    A        0      0        2 
  18 chr18_79460393     ASom    G    A      0.5      1        2 
  18 chr18_79460393     HCab    G    A        0      0        2 
  18 chr18_79460393     HPrz    G    A        0      0        2 
  18 chr18_79460393     ZBoe    G    A        0      0        2 
  18 chr18_79460393     ZGre    G    A        0      0        2 
  18 chr18_79460393     ZHar    G    A        0      0        2 
  18 chr18_79460393   Sample    G    A        0      0        2 
  18 chr18_79461080     AAsi    G    A        0      0        2 
  18 chr18_79461080     AKia    G    A        0      0        2 
  18 chr18_79461080     AOna    G    A        0      0        2 
  18 chr18_79461080     ASom    G    A        1      2        2 
  18 chr18_79461080     HCab    G    A        0      0        2 
  18 chr18_79461080     HPrz    G    A        0      0        2 
  18 chr18_79461080     ZBoe    G    A        0      0        2 
  18 chr18_79461080     ZGre    G    A        0      0        2 
  18 chr18_79461080     ZHar    G    A        0      0        2 
  18 chr18_79461080   Sample    G    A        0      0        2 
  18 chr18_79470250     AAsi    C    T        0      0        2 
  18 chr18_79470250     AKia    C    T        0      0        2 
  18 chr18_79470250     AOna    C    T        0      0        2 
  18 chr18_79470250     ASom    C    T        0      0        2 
  18 chr18_79470250     HCab    C    T        0      0        2 
  18 chr18_79470250     HPrz    C    T        0      0        2 
  18 chr18_79470250     ZBoe    C    T      0.5      1        2 
  18 chr18_79470250     ZGre    C    T        0      0        2 
  18 chr18_79470250     ZHar    C    T        0      0        2 
  18 chr18_79470250   Sample    C    T        0      0        2 
  18 chr18_79474326     AAsi    G    T        0      0        2 
  18 chr18_79474326     AKia    G    T        0      0        2 
  18 chr18_79474326     AOna    G    T        0      0        2 
  18 chr18_79474326     ASom    G    T        0      0        2 
  18 chr18_79474326     HCab    G    T        1      2        2 
  18 chr18_79474326     HPrz    G    T        1      2        2 
  18 chr18_79474326     ZBoe    G    T        0      0        2 
  18 chr18_79474326     ZGre    G    T        0      0        2 
  18 chr18_79474326     ZHar    G    T        0      0        2 
  18 chr18_79474326   Sample    G    T        1      2        2 
  18 chr18_79484457     AAsi    C    T        0      0        2 
  18 chr18_79484457     AKia    C    T        0      0        2 
  18 chr18_79484457     AOna    C    T      0.5      1        2 
  18 chr18_79484457     ASom    C    T        0      0        2 
  18 chr18_79484457     HCab    C    T        0      0        2 
  18 chr18_79484457     HPrz    C    T        0      0        2 
  18 chr18_79484457     ZBoe    C    T        0      0        2 
  18 chr18_79484457     ZGre    C    T        0      0        2 
  18 chr18_79484457     ZHar    C    T        0      0        2 
  18 chr18_79484457   Sample    C    T        0      0        2 
  18 chr18_79486636     AAsi    T    G        0      0        2 
  18 chr18_79486636     AKia    T    G        0      0        2 
  18 chr18_79486636     AOna    T    G        0      0        2 
  18 chr18_79486636     ASom    T    G        0      0        2 
  18 chr18_79486636     HCab    T    G        0      0        2 
  18 chr18_79486636     HPrz    T    G        0      0        2 
  18 chr18_79486636     ZBoe    T    G      0.5      1        2 
  18 chr18_79486636     ZGre    T    G        0      0        2 
  18 chr18_79486636     ZHar    T    G        0      0        2 
  18 chr18_79486636   Sample    T    G        0      0        2 
  18 chr18_79488625     AAsi    G    A        0      0        2 
  18 chr18_79488625     AKia    G    A        0      0        2 
  18 chr18_79488625     AOna    G    A        0      0        2 
  18 chr18_79488625     ASom    G    A        0      0        2 
  18 chr18_79488625     HCab    G    A        0      0        2 
  18 chr18_79488625     HPrz    G    A        0      0        2 
  18 chr18_79488625     ZBoe    G    A        0      0        2 
  18 chr18_79488625     ZGre    G    A        0      0        2 
  18 chr18_79488625     ZHar    G    A        1      2        2 
  18 chr18_79488625   Sample    G    A        0      0        2 
  18 chr18_79489478     AAsi    G    A        0      0        2 
  18 chr18_79489478     AKia    G    A        0      0        2 
  18 chr18_79489478     AOna    G    A        0      0        2 
  18 chr18_79489478     ASom    G    A        0      0        2 
  18 chr18_79489478     HCab    G    A        1      2        2 
  18 chr18_79489478     HPrz    G    A        1      2        2 
  18 chr18_79489478     ZBoe    G    A        0      0        2 
  18 chr18_79489478     ZGre    G    A        0      0        2 
  18 chr18_79489478     ZHar    G    A        0      0        2 
  18 chr18_79489478   Sample    G    A        1      2        2 
  18 chr18_79492604     AAsi    G    A        0      0        2 
  18 chr18_79492604     AKia    G    A        1      2        2 
  18 chr18_79492604     AOna    G    A      0.5      1        2 
  18 chr18_79492604     ASom    G    A        0      0        2 
  18 chr18_79492604     HCab    G    A        0      0        2 
  18 chr18_79492604     HPrz    G    A        0      0        2 
  18 chr18_79492604     ZBoe    G    A        0      0        2 
  18 chr18_79492604     ZGre    G    A        0      0        2 
  18 chr18_79492604     ZHar    G    A        0      0        2 
  18 chr18_79492604   Sample    G    A        0      0        2 
  18 chr18_79497161     AAsi    A    G        0      0        2 
  18 chr18_79497161     AKia    A    G        0      0        2 
  18 chr18_79497161     AOna    A    G        0      0        2 
  18 chr18_79497161     ASom    A    G        0      0        2 
  18 chr18_79497161     HCab    A    G      0.5      1        2 
  18 chr18_79497161     HPrz    A    G        0      0        2 
  18 chr18_79497161     ZBoe    A    G        0      0        2 
  18 chr18_79497161     ZGre    A    G        0      0        2 
  18 chr18_79497161     ZHar    A    G        0      0        2 
  18 chr18_79497161   Sample    A    G        1      2        2 
  18 chr18_79504931     AAsi    T    C        0      0        2 
  18 chr18_79504931     AKia    T    C        0      0        2 
  18 chr18_79504931     AOna    T    C        0      0        2 
  18 chr18_79504931     ASom    T    C        0      0        2 
  18 chr18_79504931     HCab    T    C        0      0        2 
  18 chr18_79504931     HPrz    T    C        0      0        2 
  18 chr18_79504931     ZBoe    T    C        0      0        2 
  18 chr18_79504931     ZGre    T    C        0      0        2 
  18 chr18_79504931     ZHar    T    C      0.5      1        2 
  18 chr18_79504931   Sample    T    C        0      0        2 
  18 chr18_79508574     AAsi    G    A        0      0        2 
  18 chr18_79508574     AKia    G    A        0      0        2 
  18 chr18_79508574     AOna    G    A        0      0        2 
  18 chr18_79508574     ASom    G    A        0      0        2 
  18 chr18_79508574     HCab    G    A        0      0        2 
  18 chr18_79508574     HPrz    G    A        0      0        2 
  18 chr18_79508574     ZBoe    G    A        0      0        2 
  18 chr18_79508574     ZGre    G    A        0      0        2 
  18 chr18_79508574     ZHar    G    A        1      2        2 
  18 chr18_79508574   Sample    G    A        0      0        2 
  18 chr18_79511173     AAsi    G    A        0      0        2 
  18 chr18_79511173     AKia    G    A        0      0        2 
  18 chr18_79511173     AOna    G    A        0      0        2 
  18 chr18_79511173     ASom    G    A        0      0        2 
  18 chr18_79511173     HCab    G    A        1      2        2 
  18 chr18_79511173     HPrz    G    A        1      2        2 
  18 chr18_79511173     ZBoe    G    A        0      0        2 
  18 chr18_79511173     ZGre    G    A        0      0        2 
  18 chr18_79511173     ZHar    G    A        0      0        2 
  18 chr18_79511173   Sample    G    A        1      2        2 
  18 chr18_79511974     AAsi    C    T        0      0        2 
  18 chr18_79511974     AKia    C    T        0      0        2 
  18 chr18_79511974     AOna    C    T        0      0        2 
  18 chr18_79511974     ASom    C    T        0      0        2 
  18 chr18_79511974     HCab    C    T      0.5      1        2 
  18 chr18_79511974     HPrz    C    T        0      0        2 
  18 chr18_79511974     ZBoe    C    T        0      0        2 
  18 chr18_79511974     ZGre    C    T        0      0        2 
  18 chr18_79511974     ZHar    C    T        0      0        2 
  18 chr18_79511974   Sample    C    T        1      2        2 
  18 chr18_79518024     AAsi    T    C        0      0        2 
  18 chr18_79518024     AKia    T    C        0      0        2 
  18 chr18_79518024     AOna    T    C        0      0        2 
  18 chr18_79518024     ASom    T    C        0      0        2 
  18 chr18_79518024     HCab    T    C        0      0        2 
  18 chr18_79518024     HPrz    T    C        0      0        2 
  18 chr18_79518024     ZBoe    T    C        0      0        2 
  18 chr18_79518024     ZGre    T    C        0      0        2 
  18 chr18_79518024     ZHar    T    C      0.5      1        2 
  18 chr18_79518024   Sample    T    C        0      0        2 
  18 chr18_79524433     AAsi    T    A        0      0        2 
  18 chr18_79524433     AKia    T    A        0      0        2 
  18 chr18_79524433     AOna    T    A        0      0        2 
  18 chr18_79524433     ASom    T    A        0      0        2 
  18 chr18_79524433     HCab    T    A        0      0        2 
  18 chr18_79524433     HPrz    T    A        0      0        2 
  18 chr18_79524433     ZBoe    T    A        0      0        2 
  18 chr18_79524433     ZGre    T    A        1      2        2 
  18 chr18_79524433     ZHar    T    A        0      0        2 
  18 chr18_79524433   Sample    T    A        0      0        2 
  18 chr18_79531481     AAsi    T    C        0      0        2 
  18 chr18_79531481     AKia    T    C        0      0        2 
  18 chr18_79531481     AOna    T    C        0      0        2 
  18 chr18_79531481     ASom    T    C        0      0        2 
  18 chr18_79531481     HCab    T    C        0      0        2 
  18 chr18_79531481     HPrz    T    C      0.5      1        2 
  18 chr18_79531481     ZBoe    T    C        0      0        2 
  18 chr18_79531481     ZGre    T    C        0      0        2 
  18 chr18_79531481     ZHar    T    C        0      0        2 
  18 chr18_79531481   Sample    T    C        0      0        2 
  18 chr18_79532180     AAsi    T    C        0      0        2 
  18 chr18_79532180     AKia    T    C        1      2        2 
  18 chr18_79532180     AOna    T    C        0      0        2 
  18 chr18_79532180     ASom    T    C        0      0        2 
  18 chr18_79532180     HCab    T    C        0      0        2 
  18 chr18_79532180     HPrz    T    C        0      0        2 
  18 chr18_79532180     ZBoe    T    C        0      0        2 
  18 chr18_79532180     ZGre    T    C        0      0        2 
  18 chr18_79532180     ZHar    T    C        0      0        2 
  18 chr18_79532180   Sample    T    C        0      0        2 
  18 chr18_79534565     AAsi    A    T        0      0        2 
  18 chr18_79534565     AKia    A    T        0      0        2 
  18 chr18_79534565     AOna    A    T        0      0        2 
  18 chr18_79534565     ASom    A    T        0      0        2 
  18 chr18_79534565     HCab    A    T        0      0        2 
  18 chr18_79534565     HPrz    A    T      0.5      1        2 
  18 chr18_79534565     ZBoe    A    T        0      0        2 
  18 chr18_79534565     ZGre    A    T        0      0        2 
  18 chr18_79534565     ZHar    A    T        0      0        2 
  18 chr18_79534565   Sample    A    T        0      0        2 
  18 chr18_79538343     AAsi    C    A        0      0        2 
  18 chr18_79538343     AKia    C    A        0      0        2 
  18 chr18_79538343     AOna    C    A        0      0        2 
  18 chr18_79538343     ASom    C    A        0      0        2 
  18 chr18_79538343     HCab    C    A        1      2        2 
  18 chr18_79538343     HPrz    C    A        1      2        2 
  18 chr18_79538343     ZBoe    C    A        0      0        2 
  18 chr18_79538343     ZGre    C    A        0      0        2 
  18 chr18_79538343     ZHar    C    A        0      0        2 
  18 chr18_79538343   Sample    C    A        1      2        2 
  18 chr18_79548207     AAsi    T    C        0      0        2 
  18 chr18_79548207     AKia    T    C        0      0        2 
  18 chr18_79548207     AOna    T    C        0      0        2 
  18 chr18_79548207     ASom    T    C        0      0        2 
  18 chr18_79548207     HCab    T    C        0      0        2 
  18 chr18_79548207     HPrz    T    C        0      0        2 
  18 chr18_79548207     ZBoe    T    C        0      0        2 
  18 chr18_79548207     ZGre    T    C        1      2        2 
  18 chr18_79548207     ZHar    T    C        0      0        2 
  18 chr18_79548207   Sample    T    C        0      0        2 
  18 chr18_79553454     AAsi    T    C        0      0        2 
  18 chr18_79553454     AKia    T    C        0      0        2 
  18 chr18_79553454     AOna    T    C        0      0        2 
  18 chr18_79553454     ASom    T    C        0      0        2 
  18 chr18_79553454     HCab    T    C      0.5      1        2 
  18 chr18_79553454     HPrz    T    C      0.5      1        2 
  18 chr18_79553454     ZBoe    T    C        0      0        2 
  18 chr18_79553454     ZGre    T    C        0      0        2 
  18 chr18_79553454     ZHar    T    C        0      0        2 
  18 chr18_79553454   Sample    T    C        0      0        2 
  18 chr18_79555670     AAsi    C    T        0      0        2 
  18 chr18_79555670     AKia    C    T        0      0        2 
  18 chr18_79555670     AOna    C    T        0      0        2 
  18 chr18_79555670     ASom    C    T        0      0        2 
  18 chr18_79555670     HCab    C    T        0      0        2 
  18 chr18_79555670     HPrz    C    T        0      0        2 
  18 chr18_79555670     ZBoe    C    T        0      0        2 
  18 chr18_79555670     ZGre    C    T        1      2        2 
  18 chr18_79555670     ZHar    C    T        0      0        2 
  18 chr18_79555670   Sample    C    T        0      0        2 
  18 chr18_79557195     AAsi    C    T        0      0        2 
  18 chr18_79557195     AKia    C    T        0      0        2 
  18 chr18_79557195     AOna    C    T        0      0        2 
  18 chr18_79557195     ASom    C    T        0      0        2 
  18 chr18_79557195     HCab    C    T        1      2        2 
  18 chr18_79557195     HPrz    C    T        1      2        2 
  18 chr18_79557195     ZBoe    C    T        0      0        2 
  18 chr18_79557195     ZGre    C    T        0      0        2 
  18 chr18_79557195     ZHar    C    T        0      0        2 
  18 chr18_79557195   Sample    C    T        1      2        2 
  18 chr18_79567370     AAsi    A    G        0      0        2 
  18 chr18_79567370     AKia    A    G        1      2        2 
  18 chr18_79567370     AOna    A    G        0      0        2 
  18 chr18_79567370     ASom    A    G        0      0        2 
  18 chr18_79567370     HCab    A    G        0      0        2 
  18 chr18_79567370     HPrz    A    G        0      0        2 
  18 chr18_79567370     ZBoe    A    G        0      0        2 
  18 chr18_79567370     ZGre    A    G        0      0        2 
  18 chr18_79567370     ZHar    A    G        0      0        2 
  18 chr18_79567370   Sample    A    G        0      0        2 
  18 chr18_79567512     AAsi    C    G        0      0        2 
  18 chr18_79567512     AKia    C    G        0      0        2 
  18 chr18_79567512     AOna    C    G      0.5      1        2 
  18 chr18_79567512     ASom    C    G        0      0        2 
  18 chr18_79567512     HCab    C    G        0      0        2 
  18 chr18_79567512     HPrz    C    G        0      0        2 
  18 chr18_79567512     ZBoe    C    G        0      0        2 
  18 chr18_79567512     ZGre    C    G        0      0        2 
  18 chr18_79567512     ZHar    C    G        0      0        2 
  18 chr18_79567512   Sample    C    G        0      0        2 
  18 chr18_79574465     AAsi    T    C        0      0        2 
  18 chr18_79574465     AKia    T    C        0      0        2 
  18 chr18_79574465     AOna    T    C        0      0        2 
  18 chr18_79574465     ASom    T    C        0      0        2 
  18 chr18_79574465     HCab    T    C        0      0        2 
  18 chr18_79574465     HPrz    T    C        0      0        2 
  18 chr18_79574465     ZBoe    T    C        0      0        2 
  18 chr18_79574465     ZGre    T    C        0      0        2 
  18 chr18_79574465     ZHar    T    C      0.5      1        2 
  18 chr18_79574465   Sample    T    C        0      0        2 
  18 chr18_79575190     AAsi    T    A        0      0        2 
  18 chr18_79575190     AKia    T    A        0      0        2 
  18 chr18_79575190     AOna    T    A        0      0        2 
  18 chr18_79575190     ASom    T    A        0      0        2 
  18 chr18_79575190     HCab    T    A        0      0        2 
  18 chr18_79575190     HPrz    T    A        0      0        2 
  18 chr18_79575190     ZBoe    T    A      0.5      1        2 
  18 chr18_79575190     ZGre    T    A        0      0        2 
  18 chr18_79575190     ZHar    T    A        0      0        2 
  18 chr18_79575190   Sample    T    A        0      0        2 
  18 chr18_79576961     AAsi    A    G        0      0        2 
  18 chr18_79576961     AKia    A    G        0      0        2 
  18 chr18_79576961     AOna    A    G        1      2        2 
  18 chr18_79576961     ASom    A    G        0      0        2 
  18 chr18_79576961     HCab    A    G        0      0        2 
  18 chr18_79576961     HPrz    A    G        0      0        2 
  18 chr18_79576961     ZBoe    A    G        1      2        2 
  18 chr18_79576961     ZGre    A    G        1      2        2 
  18 chr18_79576961     ZHar    A    G        1      2        2 
  18 chr18_79576961   Sample    A    G        0      0        2 
  18 chr18_79588498     AAsi    A    G        0      0        2 
  18 chr18_79588498     AKia    A    G        0      0        2 
  18 chr18_79588498     AOna    A    G        0      0        2 
  18 chr18_79588498     ASom    A    G        0      0        2 
  18 chr18_79588498     HCab    A    G        1      2        2 
  18 chr18_79588498     HPrz    A    G        1      2        2 
  18 chr18_79588498     ZBoe    A    G        0      0        2 
  18 chr18_79588498     ZGre    A    G        0      0        2 
  18 chr18_79588498     ZHar    A    G        0      0        2 
  18 chr18_79588498   Sample    A    G        1      2        2 
  18 chr18_79604523     AAsi    G    A        0      0        2 
  18 chr18_79604523     AKia    G    A        0      0        2 
  18 chr18_79604523     AOna    G    A      0.5      1        2 
  18 chr18_79604523     ASom    G    A        0      0        2 
  18 chr18_79604523     HCab    G    A        0      0        2 
  18 chr18_79604523     HPrz    G    A        0      0        2 
  18 chr18_79604523     ZBoe    G    A        0      0        2 
  18 chr18_79604523     ZGre    G    A        0      0        2 
  18 chr18_79604523     ZHar    G    A        0      0        2 
  18 chr18_79604523   Sample    G    A        0      0        2 
  18 chr18_79608633     AAsi    G    C        0      0        2 
  18 chr18_79608633     AKia    G    C        0      0        2 
  18 chr18_79608633     AOna    G    C        0      0        2 
  18 chr18_79608633     ASom    G    C        0      0        2 
  18 chr18_79608633     HCab    G    C        0      0        2 
  18 chr18_79608633     HPrz    G    C      0.5      1        2 
  18 chr18_79608633     ZBoe    G    C        0      0        2 
  18 chr18_79608633     ZGre    G    C        0      0        2 
  18 chr18_79608633     ZHar    G    C        0      0        2 
  18 chr18_79608633   Sample    G    C        0      0        2 
  18 chr18_79613535     AAsi    C    T        0      0        2 
  18 chr18_79613535     AKia    C    T        1      2        2 
  18 chr18_79613535     AOna    C    T        0      0        2 
  18 chr18_79613535     ASom    C    T        0      0        2 
  18 chr18_79613535     HCab    C    T        0      0        2 
  18 chr18_79613535     HPrz    C    T        0      0        2 
  18 chr18_79613535     ZBoe    C    T        0      0        2 
  18 chr18_79613535     ZGre    C    T        0      0        2 
  18 chr18_79613535     ZHar    C    T        0      0        2 
  18 chr18_79613535   Sample    C    T        0      0        2 
  18 chr18_79616888     AAsi    C    G        0      0        2 
  18 chr18_79616888     AKia    C    G        0      0        2 
  18 chr18_79616888     AOna    C    G      0.5      1        2 
  18 chr18_79616888     ASom    C    G        0      0        2 
  18 chr18_79616888     HCab    C    G        0      0        2 
  18 chr18_79616888     HPrz    C    G        0      0        2 
  18 chr18_79616888     ZBoe    C    G        0      0        2 
  18 chr18_79616888     ZGre    C    G        0      0        2 
  18 chr18_79616888     ZHar    C    G        0      0        2 
  18 chr18_79616888   Sample    C    G        0      0        2 
  18 chr18_79618063     AAsi    G    A        0      0        2 
  18 chr18_79618063     AKia    G    A        0      0        2 
  18 chr18_79618063     AOna    G    A        0      0        2 
  18 chr18_79618063     ASom    G    A        0      0        2 
  18 chr18_79618063     HCab    G    A        0      0        2 
  18 chr18_79618063     HPrz    G    A        0      0        2 
  18 chr18_79618063     ZBoe    G    A        1      2        2 
  18 chr18_79618063     ZGre    G    A        1      2        2 
  18 chr18_79618063     ZHar    G    A        0      0        2 
  18 chr18_79618063   Sample    G    A        0      0        2 
  18 chr18_79620107     AAsi    C    T        0      0        2 
  18 chr18_79620107     AKia    C    T        0      0        2 
  18 chr18_79620107     AOna    C    T        0      0        2 
  18 chr18_79620107     ASom    C    T        0      0        2 
  18 chr18_79620107     HCab    C    T        1      2        2 
  18 chr18_79620107     HPrz    C    T        1      2        2 
  18 chr18_79620107     ZBoe    C    T        0      0        2 
  18 chr18_79620107     ZGre    C    T        0      0        2 
  18 chr18_79620107     ZHar    C    T        0      0        2 
  18 chr18_79620107   Sample    C    T        1      2        2 
  18 chr18_79622437     AAsi    C    T        0      0        2 
  18 chr18_79622437     AKia    C    T        0      0        2 
  18 chr18_79622437     AOna    C    T        0      0        2 
  18 chr18_79622437     ASom    C    T        0      0        2 
  18 chr18_79622437     HCab    C    T        0      0        2 
  18 chr18_79622437     HPrz    C    T        0      0        2 
  18 chr18_79622437     ZBoe    C    T        0      0        2 
  18 chr18_79622437     ZGre    C    T        0      0        2 
  18 chr18_79622437     ZHar    C    T        1      2        2 
  18 chr18_79622437   Sample    C    T        0      0        2 
  18 chr18_79625685     AAsi    C    G        0      0        2 
  18 chr18_79625685     AKia    C    G        0      0        2 
  18 chr18_79625685     AOna    C    G      0.5      1        2 
  18 chr18_79625685     ASom    C    G        0      0        2 
  18 chr18_79625685     HCab    C    G        0      0        2 
  18 chr18_79625685     HPrz    C    G        0      0        2 
  18 chr18_79625685     ZBoe    C    G        0      0        2 
  18 chr18_79625685     ZGre    C    G        0      0        2 
  18 chr18_79625685     ZHar    C    G        0      0        2 
  18 chr18_79625685   Sample    C    G        0      0        2 
  18 chr18_79625885     AAsi    C    T        0      0        2 
  18 chr18_79625885     AKia    C    T        0      0        2 
  18 chr18_79625885     AOna    C    T        0      0        2 
  18 chr18_79625885     ASom    C    T        0      0        2 
  18 chr18_79625885     HCab    C    T        1      2        2 
  18 chr18_79625885     HPrz    C    T        1      2        2 
  18 chr18_79625885     ZBoe    C    T        0      0        2 
  18 chr18_79625885     ZGre    C    T        0      0        2 
  18 chr18_79625885     ZHar    C    T        0      0        2 
  18 chr18_79625885   Sample    C    T        1      2        2 
  18 chr18_79626346     AAsi    G    A        0      0        2 
  18 chr18_79626346     AKia    G    A        0      0        2 
  18 chr18_79626346     AOna    G    A        0      0        2 
  18 chr18_79626346     ASom    G    A        0      0        2 
  18 chr18_79626346     HCab    G    A        0      0        2 
  18 chr18_79626346     HPrz    G    A        0      0        2 
  18 chr18_79626346     ZBoe    G    A        1      2        2 
  18 chr18_79626346     ZGre    G    A        0      0        2 
  18 chr18_79626346     ZHar    G    A        0      0        2 
  18 chr18_79626346   Sample    G    A        0      0        2 
  18 chr18_79641283     AAsi    A    G        0      0        2 
  18 chr18_79641283     AKia    A    G        0      0        2 
  18 chr18_79641283     AOna    A    G        0      0        2 
  18 chr18_79641283     ASom    A    G      0.5      1        2 
  18 chr18_79641283     HCab    A    G        0      0        2 
  18 chr18_79641283     HPrz    A    G        0      0        2 
  18 chr18_79641283     ZBoe    A    G        0      0        2 
  18 chr18_79641283     ZGre    A    G        0      0        2 
  18 chr18_79641283     ZHar    A    G        0      0        2 
  18 chr18_79641283   Sample    A    G        0      0        2 
  18 chr18_79642346     AAsi    G    C        0      0        2 
  18 chr18_79642346     AKia    G    C        0      0        2 
  18 chr18_79642346     AOna    G    C        0      0        2 
  18 chr18_79642346     ASom    G    C        0      0        2 
  18 chr18_79642346     HCab    G    C      0.5      1        2 
  18 chr18_79642346     HPrz    G    C      0.5      1        2 
  18 chr18_79642346     ZBoe    G    C        0      0        2 
  18 chr18_79642346     ZGre    G    C        0      0        2 
  18 chr18_79642346     ZHar    G    C        0      0        2 
  18 chr18_79642346   Sample    G    C        1      2        2 
  18 chr18_79643589     AAsi    G    A        0      0        2 
  18 chr18_79643589     AKia    G    A        0      0        2 
  18 chr18_79643589     AOna    G    A        0      0        2 
  18 chr18_79643589     ASom    G    A        0      0        2 
  18 chr18_79643589     HCab    G    A      0.5      1        2 
  18 chr18_79643589     HPrz    G    A      0.5      1        2 
  18 chr18_79643589     ZBoe    G    A        0      0        2 
  18 chr18_79643589     ZGre    G    A        0      0        2 
  18 chr18_79643589     ZHar    G    A        0      0        2 
  18 chr18_79643589   Sample    G    A        1      2        2 
  18 chr18_79644090     AAsi    A    G        0      0        2 
  18 chr18_79644090     AKia    A    G        1      2        2 
  18 chr18_79644090     AOna    A    G        0      0        2 
  18 chr18_79644090     ASom    A    G        0      0        2 
  18 chr18_79644090     HCab    A    G        0      0        2 
  18 chr18_79644090     HPrz    A    G        0      0        2 
  18 chr18_79644090     ZBoe    A    G        0      0        2 
  18 chr18_79644090     ZGre    A    G        0      0        2 
  18 chr18_79644090     ZHar    A    G        0      0        2 
  18 chr18_79644090   Sample    A    G        0      0        2 
  18 chr18_79644950     AAsi    G    A        0      0        2 
  18 chr18_79644950     AKia    G    A        0      0        2 
  18 chr18_79644950     AOna    G    A        0      0        2 
  18 chr18_79644950     ASom    G    A        0      0        2 
  18 chr18_79644950     HCab    G    A        1      2        2 
  18 chr18_79644950     HPrz    G    A        1      2        2 
  18 chr18_79644950     ZBoe    G    A        0      0        2 
  18 chr18_79644950     ZGre    G    A        0      0        2 
  18 chr18_79644950     ZHar    G    A        0      0        2 
  18 chr18_79644950   Sample    G    A        1      2        2 
  18 chr18_79650530     AAsi    T    C        0      0        2 
  18 chr18_79650530     AKia    T    C        0      0        2 
  18 chr18_79650530     AOna    T    C        0      0        2 
  18 chr18_79650530     ASom    T    C        0      0        2 
  18 chr18_79650530     HCab    T    C        1      2        2 
  18 chr18_79650530     HPrz    T    C        1      2        2 
  18 chr18_79650530     ZBoe    T    C        0      0        2 
  18 chr18_79650530     ZGre    T    C        0      0        2 
  18 chr18_79650530     ZHar    T    C        0      0        2 
  18 chr18_79650530   Sample    T    C        1      2        2 
  18 chr18_79652920     AAsi    A    G        0      0        2 
  18 chr18_79652920     AKia    A    G        0      0        2 
  18 chr18_79652920     AOna    A    G        0      0        2 
  18 chr18_79652920     ASom    A    G        0      0        2 
  18 chr18_79652920     HCab    A    G        0      0        2 
  18 chr18_79652920     HPrz    A    G        0      0        2 
  18 chr18_79652920     ZBoe    A    G        0      0        2 
  18 chr18_79652920     ZGre    A    G        1      2        2 
  18 chr18_79652920     ZHar    A    G        0      0        2 
  18 chr18_79652920   Sample    A    G        0      0        2 
  18 chr18_79657157     AAsi    G    A        0      0        2 
  18 chr18_79657157     AKia    G    A        0      0        2 
  18 chr18_79657157     AOna    G    A        0      0        2 
  18 chr18_79657157     ASom    G    A        0      0        2 
  18 chr18_79657157     HCab    G    A      0.5      1        2 
  18 chr18_79657157     HPrz    G    A        0      0        2 
  18 chr18_79657157     ZBoe    G    A        0      0        2 
  18 chr18_79657157     ZGre    G    A        0      0        2 
  18 chr18_79657157     ZHar    G    A        0      0        2 
  18 chr18_79657157   Sample    G    A        0      0        2 
  18 chr18_79661397     AAsi    A    T        0      0        2 
  18 chr18_79661397     AKia    A    T        0      0        2 
  18 chr18_79661397     AOna    A    T        1      2        2 
  18 chr18_79661397     ASom    A    T        0      0        2 
  18 chr18_79661397     HCab    A    T        0      0        2 
  18 chr18_79661397     HPrz    A    T        0      0        2 
  18 chr18_79661397     ZBoe    A    T        0      0        2 
  18 chr18_79661397     ZGre    A    T        0      0        2 
  18 chr18_79661397     ZHar    A    T        0      0        2 
  18 chr18_79661397   Sample    A    T        0      0        2 
  18 chr18_79662971     AAsi    G    A        0      0        2 
  18 chr18_79662971     AKia    G    A        0      0        2 
  18 chr18_79662971     AOna    G    A        0      0        2 
  18 chr18_79662971     ASom    G    A        0      0        2 
  18 chr18_79662971     HCab    G    A        1      2        2 
  18 chr18_79662971     HPrz    G    A      0.5      1        2 
  18 chr18_79662971     ZBoe    G    A        0      0        2 
  18 chr18_79662971     ZGre    G    A        0      0        2 
  18 chr18_79662971     ZHar    G    A        0      0        2 
  18 chr18_79662971   Sample    G    A        0      0        2 
  18 chr18_79664119     AAsi    A    T        0      0        2 
  18 chr18_79664119     AKia    A    T        0      0        2 
  18 chr18_79664119     AOna    A    T        0      0        2 
  18 chr18_79664119     ASom    A    T        0      0        2 
  18 chr18_79664119     HCab    A    T        1      2        2 
  18 chr18_79664119     HPrz    A    T        1      2        2 
  18 chr18_79664119     ZBoe    A    T        0      0        2 
  18 chr18_79664119     ZGre    A    T        0      0        2 
  18 chr18_79664119     ZHar    A    T        0      0        2 
  18 chr18_79664119   Sample    A    T        1      2        2 
  18 chr18_79668866     AAsi    T    C        0      0        2 
  18 chr18_79668866     AKia    T    C        0      0        2 
  18 chr18_79668866     AOna    T    C        0      0        2 
  18 chr18_79668866     ASom    T    C        0      0        2 
  18 chr18_79668866     HCab    T    C        0      0        2 
  18 chr18_79668866     HPrz    T    C        0      0        2 
  18 chr18_79668866     ZBoe    T    C      0.5      1        2 
  18 chr18_79668866     ZGre    T    C        0      0        2 
  18 chr18_79668866     ZHar    T    C        0      0        2 
  18 chr18_79668866   Sample    T    C        0      0        2 
  18 chr18_79672873     AAsi    A    G        0      0        2 
  18 chr18_79672873     AKia    A    G        0      0        2 
  18 chr18_79672873     AOna    A    G        0      0        2 
  18 chr18_79672873     ASom    A    G        0      0        2 
  18 chr18_79672873     HCab    A    G      0.5      1        2 
  18 chr18_79672873     HPrz    A    G        0      0        2 
  18 chr18_79672873     ZBoe    A    G        0      0        2 
  18 chr18_79672873     ZGre    A    G        0      0        2 
  18 chr18_79672873     ZHar    A    G        0      0        2 
  18 chr18_79672873   Sample    A    G        0      0        2 
  18 chr18_79675397     AAsi    G    A        0      0        2 
  18 chr18_79675397     AKia    G    A        0      0        2 
  18 chr18_79675397     AOna    G    A        0      0        2 
  18 chr18_79675397     ASom    G    A      0.5      1        2 
  18 chr18_79675397     HCab    G    A        0      0        2 
  18 chr18_79675397     HPrz    G    A        0      0        2 
  18 chr18_79675397     ZBoe    G    A        0      0        2 
  18 chr18_79675397     ZGre    G    A        0      0        2 
  18 chr18_79675397     ZHar    G    A        0      0        2 
  18 chr18_79675397   Sample    G    A        0      0        2 
  18 chr18_79681631     AAsi    C    T        0      0        2 
  18 chr18_79681631     AKia    C    T        0      0        2 
  18 chr18_79681631     AOna    C    T        0      0        2 
  18 chr18_79681631     ASom    C    T        0      0        2 
  18 chr18_79681631     HCab    C    T        0      0        2 
  18 chr18_79681631     HPrz    C    T        0      0        2 
  18 chr18_79681631     ZBoe    C    T        1      2        2 
  18 chr18_79681631     ZGre    C    T        1      2        2 
  18 chr18_79681631     ZHar    C    T        1      2        2 
  18 chr18_79681631   Sample    C    T        0      0        2 
  18 chr18_79686777     AAsi    G    C        0      0        2 
  18 chr18_79686777     AKia    G    C        0      0        2 
  18 chr18_79686777     AOna    G    C        0      0        2 
  18 chr18_79686777     ASom    G    C        0      0        2 
  18 chr18_79686777     HCab    G    C        1      2        2 
  18 chr18_79686777     HPrz    G    C        1      2        2 
  18 chr18_79686777     ZBoe    G    C        0      0        2 
  18 chr18_79686777     ZGre    G    C        0      0        2 
  18 chr18_79686777     ZHar    G    C        0      0        2 
  18 chr18_79686777   Sample    G    C        1      2        2 
  18 chr18_79693174     AAsi    T    C        0      0        2 
  18 chr18_79693174     AKia    T    C        0      0        2 
  18 chr18_79693174     AOna    T    C      0.5      1        2 
  18 chr18_79693174     ASom    T    C        0      0        2 
  18 chr18_79693174     HCab    T    C        0      0        2 
  18 chr18_79693174     HPrz    T    C        0      0        2 
  18 chr18_79693174     ZBoe    T    C        0      0        2 
  18 chr18_79693174     ZGre    T    C        0      0        2 
  18 chr18_79693174     ZHar    T    C        0      0        2 
  18 chr18_79693174   Sample    T    C        0      0        2 
  18 chr18_79720296     AAsi    G    A        1      2        2 
  18 chr18_79720296     AKia    G    A        0      0        2 
  18 chr18_79720296     AOna    G    A        0      0        2 
  18 chr18_79720296     ASom    G    A        1      2        2 
  18 chr18_79720296     HCab    G    A        0      0        2 
  18 chr18_79720296     HPrz    G    A        0      0        2 
  18 chr18_79720296     ZBoe    G    A        0      0        2 
  18 chr18_79720296     ZGre    G    A        0      0        2 
  18 chr18_79720296     ZHar    G    A        0      0        2 
  18 chr18_79720296   Sample    G    A        0      0        2 
  18 chr18_79724258     AAsi    C    T        0      0        2 
  18 chr18_79724258     AKia    C    T        0      0        2 
  18 chr18_79724258     AOna    C    T        0      0        2 
  18 chr18_79724258     ASom    C    T        0      0        2 
  18 chr18_79724258     HCab    C    T        1      2        2 
  18 chr18_79724258     HPrz    C    T        1      2        2 
  18 chr18_79724258     ZBoe    C    T        0      0        2 
  18 chr18_79724258     ZGre    C    T        0      0        2 
  18 chr18_79724258     ZHar    C    T        0      0        2 
  18 chr18_79724258   Sample    C    T        1      2        2 
  18 chr18_79732266     AAsi    A    C        0      0        2 
  18 chr18_79732266     AKia    A    C        0      0        2 
  18 chr18_79732266     AOna    A    C        0      0        2 
  18 chr18_79732266     ASom    A    C        0      0        2 
  18 chr18_79732266     HCab    A    C        0      0        2 
  18 chr18_79732266     HPrz    A    C        0      0        2 
  18 chr18_79732266     ZBoe    A    C        0      0        2 
  18 chr18_79732266     ZGre    A    C        1      2        2 
  18 chr18_79732266     ZHar    A    C        0      0        2 
  18 chr18_79732266   Sample    A    C        0      0        2 
  18 chr18_79743929     AAsi    T    C        1      2        2 
  18 chr18_79743929     AKia    T    C        0      0        2 
  18 chr18_79743929     AOna    T    C        0      0        2 
  18 chr18_79743929     ASom    T    C        0      0        2 
  18 chr18_79743929     HCab    T    C        0      0        2 
  18 chr18_79743929     HPrz    T    C        0      0        2 
  18 chr18_79743929     ZBoe    T    C        0      0        2 
  18 chr18_79743929     ZGre    T    C        0      0        2 
  18 chr18_79743929     ZHar    T    C        0      0        2 
  18 chr18_79743929   Sample    T    C        0      0        2 
  18 chr18_79744286     AAsi    G    A        0      0        2 
  18 chr18_79744286     AKia    G    A        1      2        2 
  18 chr18_79744286     AOna    G    A        1      2        2 
  18 chr18_79744286     ASom    G    A        0      0        2 
  18 chr18_79744286     HCab    G    A        0      0        2 
  18 chr18_79744286     HPrz    G    A        0      0        2 
  18 chr18_79744286     ZBoe    G    A        0      0        2 
  18 chr18_79744286     ZGre    G    A        0      0        2 
  18 chr18_79744286     ZHar    G    A        0      0        2 
  18 chr18_79744286   Sample    G    A        0      0        2 
  18 chr18_79744884     AAsi    G    A        1      2        2 
  18 chr18_79744884     AKia    G    A        0      0        2 
  18 chr18_79744884     AOna    G    A        0      0        2 
  18 chr18_79744884     ASom    G    A        1      2        2 
  18 chr18_79744884     HCab    G    A        0      0        2 
  18 chr18_79744884     HPrz    G    A        0      0        2 
  18 chr18_79744884     ZBoe    G    A        0      0        2 
  18 chr18_79744884     ZGre    G    A        0      0        2 
  18 chr18_79744884     ZHar    G    A        0      0        2 
  18 chr18_79744884   Sample    G    A        0      0        2 
  18 chr18_79749042     AAsi    G    C      0.5      1        2 
  18 chr18_79749042     AKia    G    C        0      0        2 
  18 chr18_79749042     AOna    G    C        0      0        2 
  18 chr18_79749042     ASom    G    C        0      0        2 
  18 chr18_79749042     HCab    G    C        0      0        2 
  18 chr18_79749042     HPrz    G    C        0      0        2 
  18 chr18_79749042     ZBoe    G    C        0      0        2 
  18 chr18_79749042     ZGre    G    C        0      0        2 
  18 chr18_79749042     ZHar    G    C        0      0        2 
  18 chr18_79749042   Sample    G    C        0      0        2 
  18 chr18_79749519     AAsi    C    A      0.5      1        2 
  18 chr18_79749519     AKia    C    A        0      0        2 
  18 chr18_79749519     AOna    C    A        0      0        2 
  18 chr18_79749519     ASom    C    A        0      0        2 
  18 chr18_79749519     HCab    C    A        0      0        2 
  18 chr18_79749519     HPrz    C    A        0      0        2 
  18 chr18_79749519     ZBoe    C    A        0      0        2 
  18 chr18_79749519     ZGre    C    A        0      0        2 
  18 chr18_79749519     ZHar    C    A        0      0        2 
  18 chr18_79749519   Sample    C    A        0      0        2 
  18 chr18_79749875     AAsi    G    A        0      0        2 
  18 chr18_79749875     AKia    G    A      0.5      1        2 
  18 chr18_79749875     AOna    G    A        0      0        2 
  18 chr18_79749875     ASom    G    A        0      0        2 
  18 chr18_79749875     HCab    G    A        0      0        2 
  18 chr18_79749875     HPrz    G    A        0      0        2 
  18 chr18_79749875     ZBoe    G    A        0      0        2 
  18 chr18_79749875     ZGre    G    A        0      0        2 
  18 chr18_79749875     ZHar    G    A        0      0        2 
  18 chr18_79749875   Sample    G    A        0      0        2 
  18 chr18_79753252     AAsi    G    A        0      0        2 
  18 chr18_79753252     AKia    G    A        0      0        2 
  18 chr18_79753252     AOna    G    A        0      0        2 
  18 chr18_79753252     ASom    G    A        0      0        2 
  18 chr18_79753252     HCab    G    A        0      0        2 
  18 chr18_79753252     HPrz    G    A        0      0        2 
  18 chr18_79753252     ZBoe    G    A        0      0        2 
  18 chr18_79753252     ZGre    G    A        0      0        2 
  18 chr18_79753252     ZHar    G    A      0.5      1        2 
  18 chr18_79753252   Sample    G    A        0      0        2 
  18 chr18_79771391     AAsi    C    T        0      0        2 
  18 chr18_79771391     AKia    C    T        0      0        2 
  18 chr18_79771391     AOna    C    T      0.5      1        2 
  18 chr18_79771391     ASom    C    T        0      0        2 
  18 chr18_79771391     HCab    C    T        0      0        2 
  18 chr18_79771391     HPrz    C    T        0      0        2 
  18 chr18_79771391     ZBoe    C    T        0      0        2 
  18 chr18_79771391     ZGre    C    T        0      0        2 
  18 chr18_79771391     ZHar    C    T        0      0        2 
  18 chr18_79771391   Sample    C    T        0      0        2 
  18 chr18_79779292     AAsi    G    C        0      0        2 
  18 chr18_79779292     AKia    G    C        0      0        2 
  18 chr18_79779292     AOna    G    C        0      0        2 
  18 chr18_79779292     ASom    G    C        0      0        2 
  18 chr18_79779292     HCab    G    C        0      0        2 
  18 chr18_79779292     HPrz    G    C        0      0        2 
  18 chr18_79779292     ZBoe    G    C        0      0        2 
  18 chr18_79779292     ZGre    G    C        0      0        2 
  18 chr18_79779292     ZHar    G    C        1      2        2 
  18 chr18_79779292   Sample    G    C        0      0        2 
  18 chr18_79791671     AAsi    C    T        0      0        2 
  18 chr18_79791671     AKia    C    T      0.5      1        2 
  18 chr18_79791671     AOna    C    T        0      0        2 
  18 chr18_79791671     ASom    C    T        0      0        2 
  18 chr18_79791671     HCab    C    T        0      0        2 
  18 chr18_79791671     HPrz    C    T        0      0        2 
  18 chr18_79791671     ZBoe    C    T        0      0        2 
  18 chr18_79791671     ZGre    C    T        0      0        2 
  18 chr18_79791671     ZHar    C    T        0      0        2 
  18 chr18_79791671   Sample    C    T        0      0        2 
  18 chr18_79796094     AAsi    G    A        0      0        2 
  18 chr18_79796094     AKia    G    A        0      0        2 
  18 chr18_79796094     AOna    G    A        0      0        2 
  18 chr18_79796094     ASom    G    A        0      0        2 
  18 chr18_79796094     HCab    G    A        1      2        2 
  18 chr18_79796094     HPrz    G    A        1      2        2 
  18 chr18_79796094     ZBoe    G    A        0      0        2 
  18 chr18_79796094     ZGre    G    A        0      0        2 
  18 chr18_79796094     ZHar    G    A        0      0        2 
  18 chr18_79796094   Sample    G    A        1      2        2 
  18 chr18_79798293     AAsi    A    G        0      0        2 
  18 chr18_79798293     AKia    A    G        0      0        2 
  18 chr18_79798293     AOna    A    G        0      0        2 
  18 chr18_79798293     ASom    A    G        0      0        2 
  18 chr18_79798293     HCab    A    G      0.5      1        2 
  18 chr18_79798293     HPrz    A    G        0      0        2 
  18 chr18_79798293     ZBoe    A    G        0      0        2 
  18 chr18_79798293     ZGre    A    G        0      0        2 
  18 chr18_79798293     ZHar    A    G        0      0        2 
  18 chr18_79798293   Sample    A    G        0      0        2 
  18 chr18_79798669     AAsi    C    A        0      0        2 
  18 chr18_79798669     AKia    C    A      0.5      1        2 
  18 chr18_79798669     AOna    C    A      0.5      1        2 
  18 chr18_79798669     ASom    C    A        0      0        2 
  18 chr18_79798669     HCab    C    A        0      0        2 
  18 chr18_79798669     HPrz    C    A        0      0        2 
  18 chr18_79798669     ZBoe    C    A        0      0        2 
  18 chr18_79798669     ZGre    C    A        0      0        2 
  18 chr18_79798669     ZHar    C    A        0      0        2 
  18 chr18_79798669   Sample    C    A        0      0        2 
  18 chr18_79801176     AAsi    A    G      0.5      1        2 
  18 chr18_79801176     AKia    A    G        0      0        2 
  18 chr18_79801176     AOna    A    G        0      0        2 
  18 chr18_79801176     ASom    A    G        0      0        2 
  18 chr18_79801176     HCab    A    G        0      0        2 
  18 chr18_79801176     HPrz    A    G        0      0        2 
  18 chr18_79801176     ZBoe    A    G        0      0        2 
  18 chr18_79801176     ZGre    A    G        0      0        2 
  18 chr18_79801176     ZHar    A    G        0      0        2 
  18 chr18_79801176   Sample    A    G        0      0        2 
  18 chr18_79805282     AAsi    C    T        0      0        2 
  18 chr18_79805282     AKia    C    T        0      0        2 
  18 chr18_79805282     AOna    C    T        0      0        2 
  18 chr18_79805282     ASom    C    T        0      0        2 
  18 chr18_79805282     HCab    C    T        1      2        2 
  18 chr18_79805282     HPrz    C    T        1      2        2 
  18 chr18_79805282     ZBoe    C    T        0      0        2 
  18 chr18_79805282     ZGre    C    T        0      0        2 
  18 chr18_79805282     ZHar    C    T        0      0        2 
  18 chr18_79805282   Sample    C    T        1      2        2 
  18 chr18_79815241     AAsi    A    G        0      0        2 
  18 chr18_79815241     AKia    A    G        0      0        2 
  18 chr18_79815241     AOna    A    G        0      0        2 
  18 chr18_79815241     ASom    A    G        0      0        2 
  18 chr18_79815241     HCab    A    G        0      0        2 
  18 chr18_79815241     HPrz    A    G        0      0        2 
  18 chr18_79815241     ZBoe    A    G        0      0        2 
  18 chr18_79815241     ZGre    A    G        1      2        2 
  18 chr18_79815241     ZHar    A    G        0      0        2 
  18 chr18_79815241   Sample    A    G        0      0        2 
  18 chr18_79817075     AAsi    A    C        0      0        2 
  18 chr18_79817075     AKia    A    C        0      0        2 
  18 chr18_79817075     AOna    A    C        0      0        2 
  18 chr18_79817075     ASom    A    C        0      0        2 
  18 chr18_79817075     HCab    A    C        1      2        2 
  18 chr18_79817075     HPrz    A    C        1      2        2 
  18 chr18_79817075     ZBoe    A    C        0      0        2 
  18 chr18_79817075     ZGre    A    C        0      0        2 
  18 chr18_79817075     ZHar    A    C        0      0        2 
  18 chr18_79817075   Sample    A    C        1      2        2 
  18 chr18_79822678     AAsi    A    G        0      0        2 
  18 chr18_79822678     AKia    A    G        0      0        2 
  18 chr18_79822678     AOna    A    G        0      0        2 
  18 chr18_79822678     ASom    A    G        0      0        2 
  18 chr18_79822678     HCab    A    G        0      0        2 
  18 chr18_79822678     HPrz    A    G        0      0        2 
  18 chr18_79822678     ZBoe    A    G        0      0        2 
  18 chr18_79822678     ZGre    A    G        1      2        2 
  18 chr18_79822678     ZHar    A    G        0      0        2 
  18 chr18_79822678   Sample    A    G        0      0        2 
  18 chr18_79823383     AAsi    A    G        1      2        2 
  18 chr18_79823383     AKia    A    G        0      0        2 
  18 chr18_79823383     AOna    A    G        0      0        2 
  18 chr18_79823383     ASom    A    G        1      2        2 
  18 chr18_79823383     HCab    A    G        0      0        2 
  18 chr18_79823383     HPrz    A    G        0      0        2 
  18 chr18_79823383     ZBoe    A    G        0      0        2 
  18 chr18_79823383     ZGre    A    G        0      0        2 
  18 chr18_79823383     ZHar    A    G        0      0        2 
  18 chr18_79823383   Sample    A    G        0      0        2 
  18 chr18_79826410     AAsi    C    T        0      0        2 
  18 chr18_79826410     AKia    C    T        0      0        2 
  18 chr18_79826410     AOna    C    T        0      0        2 
  18 chr18_79826410     ASom    C    T        0      0        2 
  18 chr18_79826410     HCab    C    T        1      2        2 
  18 chr18_79826410     HPrz    C    T      0.5      1        2 
  18 chr18_79826410     ZBoe    C    T        0      0        2 
  18 chr18_79826410     ZGre    C    T        0      0        2 
  18 chr18_79826410     ZHar    C    T        0      0        2 
  18 chr18_79826410   Sample    C    T        1      2        2 
  18 chr18_79829245     AAsi    C    T        0      0        2 
  18 chr18_79829245     AKia    C    T      0.5      1        2 
  18 chr18_79829245     AOna    C    T        0      0        2 
  18 chr18_79829245     ASom    C    T        0      0        2 
  18 chr18_79829245     HCab    C    T        0      0        2 
  18 chr18_79829245     HPrz    C    T        0      0        2 
  18 chr18_79829245     ZBoe    C    T        0      0        2 
  18 chr18_79829245     ZGre    C    T        0      0        2 
  18 chr18_79829245     ZHar    C    T        0      0        2 
  18 chr18_79829245   Sample    C    T        0      0        2 
  18 chr18_79829490     AAsi    A    G        0      0        2 
  18 chr18_79829490     AKia    A    G        0      0        2 
  18 chr18_79829490     AOna    A    G        0      0        2 
  18 chr18_79829490     ASom    A    G        0      0        2 
  18 chr18_79829490     HCab    A    G        1      2        2 
  18 chr18_79829490     HPrz    A    G        1      2        2 
  18 chr18_79829490     ZBoe    A    G        0      0        2 
  18 chr18_79829490     ZGre    A    G        0      0        2 
  18 chr18_79829490     ZHar    A    G        0      0        2 
  18 chr18_79829490   Sample    A    G        1      2        2 
  18 chr18_79832825     AAsi    T    A        0      0        2 
  18 chr18_79832825     AKia    T    A        0      0        2 
  18 chr18_79832825     AOna    T    A        0      0        2 
  18 chr18_79832825     ASom    T    A        0      0        2 
  18 chr18_79832825     HCab    T    A        0      0        2 
  18 chr18_79832825     HPrz    T    A        0      0        2 
  18 chr18_79832825     ZBoe    T    A        0      0        2 
  18 chr18_79832825     ZGre    T    A        1      2        2 
  18 chr18_79832825     ZHar    T    A        0      0        2 
  18 chr18_79832825   Sample    T    A        0      0        2 
  18 chr18_79840982     AAsi    A    G        0      0        2 
  18 chr18_79840982     AKia    A    G        0      0        2 
  18 chr18_79840982     AOna    A    G        0      0        2 
  18 chr18_79840982     ASom    A    G        0      0        2 
  18 chr18_79840982     HCab    A    G      0.5      1        2 
  18 chr18_79840982     HPrz    A    G        0      0        2 
  18 chr18_79840982     ZBoe    A    G        0      0        2 
  18 chr18_79840982     ZGre    A    G        0      0        2 
  18 chr18_79840982     ZHar    A    G        0      0        2 
  18 chr18_79840982   Sample    A    G        0      0        2 
  18 chr18_79848197     AAsi    A    G        0      0        2 
  18 chr18_79848197     AKia    A    G      0.5      1        2 
  18 chr18_79848197     AOna    A    G        0      0        2 
  18 chr18_79848197     ASom    A    G        0      0        2 
  18 chr18_79848197     HCab    A    G        0      0        2 
  18 chr18_79848197     HPrz    A    G        0      0        2 
  18 chr18_79848197     ZBoe    A    G        0      0        2 
  18 chr18_79848197     ZGre    A    G        0      0        2 
  18 chr18_79848197     ZHar    A    G        0      0        2 
  18 chr18_79848197   Sample    A    G        0      0        2 
  18 chr18_79849450     AAsi    G    T        0      0        2 
  18 chr18_79849450     AKia    G    T        0      0        2 
  18 chr18_79849450     AOna    G    T        0      0        2 
  18 chr18_79849450     ASom    G    T        0      0        2 
  18 chr18_79849450     HCab    G    T        1      2        2 
  18 chr18_79849450     HPrz    G    T        1      2        2 
  18 chr18_79849450     ZBoe    G    T        0      0        2 
  18 chr18_79849450     ZGre    G    T        0      0        2 
  18 chr18_79849450     ZHar    G    T        0      0        2 
  18 chr18_79849450   Sample    G    T        1      2        2 
  18 chr18_79856221     AAsi    G    T        0      0        2 
  18 chr18_79856221     AKia    G    T      0.5      1        2 
  18 chr18_79856221     AOna    G    T        1      2        2 
  18 chr18_79856221     ASom    G    T        0      0        2 
  18 chr18_79856221     HCab    G    T        0      0        2 
  18 chr18_79856221     HPrz    G    T        0      0        2 
  18 chr18_79856221     ZBoe    G    T        0      0        2 
  18 chr18_79856221     ZGre    G    T        0      0        2 
  18 chr18_79856221     ZHar    G    T        1      2        2 
  18 chr18_79856221   Sample    G    T        0      0        2 
  18 chr18_79856429     AAsi    G    C        0      0        2 
  18 chr18_79856429     AKia    G    C        0      0        2 
  18 chr18_79856429     AOna    G    C        0      0        2 
  18 chr18_79856429     ASom    G    C        0      0        2 
  18 chr18_79856429     HCab    G    C        1      2        2 
  18 chr18_79856429     HPrz    G    C        1      2        2 
  18 chr18_79856429     ZBoe    G    C        0      0        2 
  18 chr18_79856429     ZGre    G    C        0      0        2 
  18 chr18_79856429     ZHar    G    C        0      0        2 
  18 chr18_79856429   Sample    G    C        1      2        2 
  18 chr18_79857171     AAsi    C    T        0      0        2 
  18 chr18_79857171     AKia    C    T      0.5      1        2 
  18 chr18_79857171     AOna    C    T        0      0        2 
  18 chr18_79857171     ASom    C    T        0      0        2 
  18 chr18_79857171     HCab    C    T        0      0        2 
  18 chr18_79857171     HPrz    C    T        0      0        2 
  18 chr18_79857171     ZBoe    C    T        0      0        2 
  18 chr18_79857171     ZGre    C    T        0      0        2 
  18 chr18_79857171     ZHar    C    T        0      0        2 
  18 chr18_79857171   Sample    C    T        0      0        2 
  18 chr18_79863590     AAsi    C    A        0      0        2 
  18 chr18_79863590     AKia    C    A        0      0        2 
  18 chr18_79863590     AOna    C    A        0      0        2 
  18 chr18_79863590     ASom    C    A      0.5      1        2 
  18 chr18_79863590     HCab    C    A        0      0        2 
  18 chr18_79863590     HPrz    C    A        0      0        2 
  18 chr18_79863590     ZBoe    C    A        0      0        2 
  18 chr18_79863590     ZGre    C    A        0      0        2 
  18 chr18_79863590     ZHar    C    A        0      0        2 
  18 chr18_79863590   Sample    C    A        0      0        2 
  18 chr18_79864108     AAsi    C    T        0      0        2 
  18 chr18_79864108     AKia    C    T      0.5      1        2 
  18 chr18_79864108     AOna    C    T      0.5      1        2 
  18 chr18_79864108     ASom    C    T        0      0        2 
  18 chr18_79864108     HCab    C    T        0      0        2 
  18 chr18_79864108     HPrz    C    T        0      0        2 
  18 chr18_79864108     ZBoe    C    T        0      0        2 
  18 chr18_79864108     ZGre    C    T        0      0        2 
  18 chr18_79864108     ZHar    C    T        0      0        2 
  18 chr18_79864108   Sample    C    T        0      0        2 
  18 chr18_79866880     AAsi    C    G        1      2        2 
  18 chr18_79866880     AKia    C    G        0      0        2 
  18 chr18_79866880     AOna    C    G        0      0        2 
  18 chr18_79866880     ASom    C    G        1      2        2 
  18 chr18_79866880     HCab    C    G        0      0        2 
  18 chr18_79866880     HPrz    C    G        0      0        2 
  18 chr18_79866880     ZBoe    C    G        0      0        2 
  18 chr18_79866880     ZGre    C    G        0      0        2 
  18 chr18_79866880     ZHar    C    G        0      0        2 
  18 chr18_79866880   Sample    C    G        0      0        2 
  18 chr18_79869527     AAsi    T    C        1      2        2 
  18 chr18_79869527     AKia    T    C        0      0        2 
  18 chr18_79869527     AOna    T    C        0      0        2 
  18 chr18_79869527     ASom    T    C        0      0        2 
  18 chr18_79869527     HCab    T    C        1      2        2 
  18 chr18_79869527     HPrz    T    C        1      2        2 
  18 chr18_79869527     ZBoe    T    C        0      0        2 
  18 chr18_79869527     ZGre    T    C        0      0        2 
  18 chr18_79869527     ZHar    T    C        0      0        2 
  18 chr18_79869527   Sample    T    C        1      2        2 
  18 chr18_79871718     AAsi    T    G        0      0        2 
  18 chr18_79871718     AKia    T    G        0      0        2 
  18 chr18_79871718     AOna    T    G        0      0        2 
  18 chr18_79871718     ASom    T    G        0      0        2 
  18 chr18_79871718     HCab    T    G        1      2        2 
  18 chr18_79871718     HPrz    T    G        1      2        2 
  18 chr18_79871718     ZBoe    T    G        0      0        2 
  18 chr18_79871718     ZGre    T    G        0      0        2 
  18 chr18_79871718     ZHar    T    G        0      0        2 
  18 chr18_79871718   Sample    T    G        1      2        2 
  18 chr18_79877226     AAsi    T    C        0      0        2 
  18 chr18_79877226     AKia    T    C        0      0        2 
  18 chr18_79877226     AOna    T    C        0      0        2 
  18 chr18_79877226     ASom    T    C        0      0        2 
  18 chr18_79877226     HCab    T    C      0.5      1        2 
  18 chr18_79877226     HPrz    T    C      0.5      1        2 
  18 chr18_79877226     ZBoe    T    C        0      0        2 
  18 chr18_79877226     ZGre    T    C        0      0        2 
  18 chr18_79877226     ZHar    T    C        0      0        2 
  18 chr18_79877226   Sample    T    C        0      0        2 
  18 chr18_79880872     AAsi    A    T        0      0        2 
  18 chr18_79880872     AKia    A    T        0      0        2 
  18 chr18_79880872     AOna    A    T        0      0        2 
  18 chr18_79880872     ASom    A    T      0.5      1        2 
  18 chr18_79880872     HCab    A    T        0      0        2 
  18 chr18_79880872     HPrz    A    T        0      0        2 
  18 chr18_79880872     ZBoe    A    T        0      0        2 
  18 chr18_79880872     ZGre    A    T        0      0        2 
  18 chr18_79880872     ZHar    A    T        0      0        2 
  18 chr18_79880872   Sample    A    T        0      0        2 
  18 chr18_79882060     AAsi    G    A        0      0        2 
  18 chr18_79882060     AKia    G    A        0      0        2 
  18 chr18_79882060     AOna    G    A        0      0        2 
  18 chr18_79882060     ASom    G    A        0      0        2 
  18 chr18_79882060     HCab    G    A        1      2        2 
  18 chr18_79882060     HPrz    G    A        1      2        2 
  18 chr18_79882060     ZBoe    G    A        0      0        2 
  18 chr18_79882060     ZGre    G    A        0      0        2 
  18 chr18_79882060     ZHar    G    A        0      0        2 
  18 chr18_79882060   Sample    G    A        1      2        2 
  18 chr18_79888577     AAsi    A    G        0      0        2 
  18 chr18_79888577     AKia    A    G        0      0        2 
  18 chr18_79888577     AOna    A    G      0.5      1        2 
  18 chr18_79888577     ASom    A    G        0      0        2 
  18 chr18_79888577     HCab    A    G        0      0        2 
  18 chr18_79888577     HPrz    A    G        0      0        2 
  18 chr18_79888577     ZBoe    A    G        0      0        2 
  18 chr18_79888577     ZGre    A    G        0      0        2 
  18 chr18_79888577     ZHar    A    G        0      0        2 
  18 chr18_79888577   Sample    A    G        0      0        2 
  18 chr18_79891474     AAsi    G    A        0      0        2 
  18 chr18_79891474     AKia    G    A        0      0        2 
  18 chr18_79891474     AOna    G    A        0      0        2 
  18 chr18_79891474     ASom    G    A        0      0        2 
  18 chr18_79891474     HCab    G    A        0      0        2 
  18 chr18_79891474     HPrz    G    A        0      0        2 
  18 chr18_79891474     ZBoe    G    A      0.5      1        2 
  18 chr18_79891474     ZGre    G    A        0      0        2 
  18 chr18_79891474     ZHar    G    A        0      0        2 
  18 chr18_79891474   Sample    G    A        0      0        2 
  18 chr18_79893379     AAsi    A    C        0      0        2 
  18 chr18_79893379     AKia    A    C        1      2        2 
  18 chr18_79893379     AOna    A    C        0      0        2 
  18 chr18_79893379     ASom    A    C        0      0        2 
  18 chr18_79893379     HCab    A    C        0      0        2 
  18 chr18_79893379     HPrz    A    C        0      0        2 
  18 chr18_79893379     ZBoe    A    C        0      0        2 
  18 chr18_79893379     ZGre    A    C        0      0        2 
  18 chr18_79893379     ZHar    A    C        0      0        2 
  18 chr18_79893379   Sample    A    C        0      0        2 
  18 chr18_79897752     AAsi    G    T        0      0        2 
  18 chr18_79897752     AKia    G    T        0      0        2 
  18 chr18_79897752     AOna    G    T        0      0        2 
  18 chr18_79897752     ASom    G    T        0      0        2 
  18 chr18_79897752     HCab    G    T        0      0        2 
  18 chr18_79897752     HPrz    G    T        0      0        2 
  18 chr18_79897752     ZBoe    G    T        0      0        2 
  18 chr18_79897752     ZGre    G    T        0      0        2 
  18 chr18_79897752     ZHar    G    T        1      2        2 
  18 chr18_79897752   Sample    G    T        0      0        2 
  18 chr18_79906793     AAsi    C    T        0      0        2 
  18 chr18_79906793     AKia    C    T        0      0        2 
  18 chr18_79906793     AOna    C    T        0      0        2 
  18 chr18_79906793     ASom    C    T        0      0        2 
  18 chr18_79906793     HCab    C    T        0      0        2 
  18 chr18_79906793     HPrz    C    T        0      0        2 
  18 chr18_79906793     ZBoe    C    T        0      0        2 
  18 chr18_79906793     ZGre    C    T      0.5      1        2 
  18 chr18_79906793     ZHar    C    T        0      0        2 
  18 chr18_79906793   Sample    C    T        0      0        2 
  18 chr18_79906810     AAsi    G    A        0      0        2 
  18 chr18_79906810     AKia    G    A        0      0        2 
  18 chr18_79906810     AOna    G    A        0      0        2 
  18 chr18_79906810     ASom    G    A        0      0        2 
  18 chr18_79906810     HCab    G    A        1      2        2 
  18 chr18_79906810     HPrz    G    A        1      2        2 
  18 chr18_79906810     ZBoe    G    A        0      0        2 
  18 chr18_79906810     ZGre    G    A        0      0        2 
  18 chr18_79906810     ZHar    G    A        0      0        2 
  18 chr18_79906810   Sample    G    A        1      2        2 
  18 chr18_79918660     AAsi    C    T        0      0        2 
  18 chr18_79918660     AKia    C    T        0      0        2 
  18 chr18_79918660     AOna    C    T        0      0        2 
  18 chr18_79918660     ASom    C    T        0      0        2 
  18 chr18_79918660     HCab    C    T        0      0        2 
  18 chr18_79918660     HPrz    C    T      0.5      1        2 
  18 chr18_79918660     ZBoe    C    T        0      0        2 
  18 chr18_79918660     ZGre    C    T        0      0        2 
  18 chr18_79918660     ZHar    C    T        0      0        2 
  18 chr18_79918660   Sample    C    T        0      0        2 
  18 chr18_79919513     AAsi    T    C        0      0        2 
  18 chr18_79919513     AKia    T    C        0      0        2 
  18 chr18_79919513     AOna    T    C        0      0        2 
  18 chr18_79919513     ASom    T    C        0      0        2 
  18 chr18_79919513     HCab    T    C        0      0        2 
  18 chr18_79919513     HPrz    T    C      0.5      1        2 
  18 chr18_79919513     ZBoe    T    C        0      0        2 
  18 chr18_79919513     ZGre    T    C        0      0        2 
  18 chr18_79919513     ZHar    T    C        0      0        2 
  18 chr18_79919513   Sample    T    C        0      0        2 
  18 chr18_79932937     AAsi    C    G        0      0        2 
  18 chr18_79932937     AKia    C    G        0      0        2 
  18 chr18_79932937     AOna    C    G        0      0        2 
  18 chr18_79932937     ASom    C    G        0      0        2 
  18 chr18_79932937     HCab    C    G      0.5      1        2 
  18 chr18_79932937     HPrz    C    G        0      0        2 
  18 chr18_79932937     ZBoe    C    G        0      0        2 
  18 chr18_79932937     ZGre    C    G        0      0        2 
  18 chr18_79932937     ZHar    C    G        0      0        2 
  18 chr18_79932937   Sample    C    G        0      0        2 
  18 chr18_79934054     AAsi    A    G        0      0        2 
  18 chr18_79934054     AKia    A    G        0      0        2 
  18 chr18_79934054     AOna    A    G        0      0        2 
  18 chr18_79934054     ASom    A    G        0      0        2 
  18 chr18_79934054     HCab    A    G      0.5      1        2 
  18 chr18_79934054     HPrz    A    G        0      0        2 
  18 chr18_79934054     ZBoe    A    G        0      0        2 
  18 chr18_79934054     ZGre    A    G        0      0        2 
  18 chr18_79934054     ZHar    A    G        0      0        2 
  18 chr18_79934054   Sample    A    G        0      0        2 
  18 chr18_79935394     AAsi    A    C        0      0        2 
  18 chr18_79935394     AKia    A    C        0      0        2 
  18 chr18_79935394     AOna    A    C        0      0        2 
  18 chr18_79935394     ASom    A    C        0      0        2 
  18 chr18_79935394     HCab    A    C        0      0        2 
  18 chr18_79935394     HPrz    A    C      0.5      1        2 
  18 chr18_79935394     ZBoe    A    C        0      0        2 
  18 chr18_79935394     ZGre    A    C        0      0        2 
  18 chr18_79935394     ZHar    A    C        0      0        2 
  18 chr18_79935394   Sample    A    C        0      0        2 
  18 chr18_79936575     AAsi    A    G        0      0        2 
  18 chr18_79936575     AKia    A    G        0      0        2 
  18 chr18_79936575     AOna    A    G        0      0        2 
  18 chr18_79936575     ASom    A    G        0      0        2 
  18 chr18_79936575     HCab    A    G      0.5      1        2 
  18 chr18_79936575     HPrz    A    G        0      0        2 
  18 chr18_79936575     ZBoe    A    G        0      0        2 
  18 chr18_79936575     ZGre    A    G        0      0        2 
  18 chr18_79936575     ZHar    A    G        0      0        2 
  18 chr18_79936575   Sample    A    G        1      2        2 
  18 chr18_79950806     AAsi    G    A        0      0        2 
  18 chr18_79950806     AKia    G    A        0      0        2 
  18 chr18_79950806     AOna    G    A        0      0        2 
  18 chr18_79950806     ASom    G    A        0      0        2 
  18 chr18_79950806     HCab    G    A        1      2        2 
  18 chr18_79950806     HPrz    G    A        1      2        2 
  18 chr18_79950806     ZBoe    G    A        0      0        2 
  18 chr18_79950806     ZGre    G    A        0      0        2 
  18 chr18_79950806     ZHar    G    A        0      0        2 
  18 chr18_79950806   Sample    G    A        1      2        2 
  18 chr18_79951744     AAsi    G    A        0      0        2 
  18 chr18_79951744     AKia    G    A        0      0        2 
  18 chr18_79951744     AOna    G    A        0      0        2 
  18 chr18_79951744     ASom    G    A        0      0        2 
  18 chr18_79951744     HCab    G    A        0      0        2 
  18 chr18_79951744     HPrz    G    A        0      0        2 
  18 chr18_79951744     ZBoe    G    A      0.5      1        2 
  18 chr18_79951744     ZGre    G    A        0      0        2 
  18 chr18_79951744     ZHar    G    A        0      0        2 
  18 chr18_79951744   Sample    G    A        0      0        2 
  18 chr18_79953724     AAsi    A    C        0      0        2 
  18 chr18_79953724     AKia    A    C        0      0        2 
  18 chr18_79953724     AOna    A    C        0      0        2 
  18 chr18_79953724     ASom    A    C        0      0        2 
  18 chr18_79953724     HCab    A    C        0      0        2 
  18 chr18_79953724     HPrz    A    C        0      0        2 
  18 chr18_79953724     ZBoe    A    C        0      0        2 
  18 chr18_79953724     ZGre    A    C        0      0        2 
  18 chr18_79953724     ZHar    A    C        1      2        2 
  18 chr18_79953724   Sample    A    C        0      0        2 
  18 chr18_79958280     AAsi    G    A        0      0        2 
  18 chr18_79958280     AKia    G    A        0      0        2 
  18 chr18_79958280     AOna    G    A        0      0        2 
  18 chr18_79958280     ASom    G    A        0      0        2 
  18 chr18_79958280     HCab    G    A        1      2        2 
  18 chr18_79958280     HPrz    G    A        1      2        2 
  18 chr18_79958280     ZBoe    G    A        0      0        2 
  18 chr18_79958280     ZGre    G    A        0      0        2 
  18 chr18_79958280     ZHar    G    A        0      0        2 
  18 chr18_79958280   Sample    G    A        0      0        2 
  18 chr18_79959130     AAsi    A    G        0      0        2 
  18 chr18_79959130     AKia    A    G        0      0        2 
  18 chr18_79959130     AOna    A    G        0      0        2 
  18 chr18_79959130     ASom    A    G        0      0        2 
  18 chr18_79959130     HCab    A    G        1      2        2 
  18 chr18_79959130     HPrz    A    G        1      2        2 
  18 chr18_79959130     ZBoe    A    G        0      0        2 
  18 chr18_79959130     ZGre    A    G        0      0        2 
  18 chr18_79959130     ZHar    A    G        0      0        2 
  18 chr18_79959130   Sample    A    G        1      2        2 
  18 chr18_79980039     AAsi    A    G        0      0        2 
  18 chr18_79980039     AKia    A    G        0      0        2 
  18 chr18_79980039     AOna    A    G      0.5      1        2 
  18 chr18_79980039     ASom    A    G        0      0        2 
  18 chr18_79980039     HCab    A    G        0      0        2 
  18 chr18_79980039     HPrz    A    G        0      0        2 
  18 chr18_79980039     ZBoe    A    G        0      0        2 
  18 chr18_79980039     ZGre    A    G        0      0        2 
  18 chr18_79980039     ZHar    A    G        0      0        2 
  18 chr18_79980039   Sample    A    G        0      0        2 
  18 chr18_79980785     AAsi    G    A        0      0        2 
  18 chr18_79980785     AKia    G    A        0      0        2 
  18 chr18_79980785     AOna    G    A        0      0        2 
  18 chr18_79980785     ASom    G    A        0      0        2 
  18 chr18_79980785     HCab    G    A        0      0        2 
  18 chr18_79980785     HPrz    G    A        0      0        2 
  18 chr18_79980785     ZBoe    G    A        1      2        2 
  18 chr18_79980785     ZGre    G    A        1      2        2 
  18 chr18_79980785     ZHar    G    A        1      2        2 
  18 chr18_79980785   Sample    G    A        0      0        2 
  18 chr18_79981347     AAsi    A    G        0      0        2 
  18 chr18_79981347     AKia    A    G        0      0        2 
  18 chr18_79981347     AOna    A    G        0      0        2 
  18 chr18_79981347     ASom    A    G        0      0        2 
  18 chr18_79981347     HCab    A    G        0      0        2 
  18 chr18_79981347     HPrz    A    G        0      0        2 
  18 chr18_79981347     ZBoe    A    G        0      0        2 
  18 chr18_79981347     ZGre    A    G        0      0        2 
  18 chr18_79981347     ZHar    A    G        1      2        2 
  18 chr18_79981347   Sample    A    G        0      0        2 
  18 chr18_79983066     AAsi    G    C        0      0        2 
  18 chr18_79983066     AKia    G    C        0      0        2 
  18 chr18_79983066     AOna    G    C        0      0        2 
  18 chr18_79983066     ASom    G    C        0      0        2 
  18 chr18_79983066     HCab    G    C        0      0        2 
  18 chr18_79983066     HPrz    G    C        0      0        2 
  18 chr18_79983066     ZBoe    G    C        0      0        2 
  18 chr18_79983066     ZGre    G    C        0      0        2 
  18 chr18_79983066     ZHar    G    C        1      2        2 
  18 chr18_79983066   Sample    G    C        0      0        2 
  18 chr18_79985282     AAsi    T    C        0      0        2 
  18 chr18_79985282     AKia    T    C        0      0        2 
  18 chr18_79985282     AOna    T    C        0      0        2 
  18 chr18_79985282     ASom    T    C        0      0        2 
  18 chr18_79985282     HCab    T    C        0      0        2 
  18 chr18_79985282     HPrz    T    C        0      0        2 
  18 chr18_79985282     ZBoe    T    C        1      2        2 
  18 chr18_79985282     ZGre    T    C        0      0        2 
  18 chr18_79985282     ZHar    T    C        0      0        2 
  18 chr18_79985282   Sample    T    C        0      0        2 
  18 chr18_79985507     AAsi    G    A        0      0        2 
  18 chr18_79985507     AKia    G    A        0      0        2 
  18 chr18_79985507     AOna    G    A        0      0        2 
  18 chr18_79985507     ASom    G    A        0      0        2 
  18 chr18_79985507     HCab    G    A        0      0        2 
  18 chr18_79985507     HPrz    G    A        0      0        2 
  18 chr18_79985507     ZBoe    G    A      0.5      1        2 
  18 chr18_79985507     ZGre    G    A        0      0        2 
  18 chr18_79985507     ZHar    G    A        0      0        2 
  18 chr18_79985507   Sample    G    A        0      0        2 
  18 chr18_79987290     AAsi    G    T        0      0        2 
  18 chr18_79987290     AKia    G    T        0      0        2 
  18 chr18_79987290     AOna    G    T        0      0        2 
  18 chr18_79987290     ASom    G    T        0      0        2 
  18 chr18_79987290     HCab    G    T        1      2        2 
  18 chr18_79987290     HPrz    G    T        1      2        2 
  18 chr18_79987290     ZBoe    G    T        0      0        2 
  18 chr18_79987290     ZGre    G    T        0      0        2 
  18 chr18_79987290     ZHar    G    T        0      0        2 
  18 chr18_79987290   Sample    G    T        1      2        2 
  18 chr18_79987422     AAsi    G    A        0      0        2 
  18 chr18_79987422     AKia    G    A        0      0        2 
  18 chr18_79987422     AOna    G    A        0      0        2 
  18 chr18_79987422     ASom    G    A        0      0        2 
  18 chr18_79987422     HCab    G    A        1      2        2 
  18 chr18_79987422     HPrz    G    A        1      2        2 
  18 chr18_79987422     ZBoe    G    A        0      0        2 
  18 chr18_79987422     ZGre    G    A        0      0        2 
  18 chr18_79987422     ZHar    G    A        0      0        2 
  18 chr18_79987422   Sample    G    A        1      2        2 
  18 chr18_79991941     AAsi    C    T        0      0        2 
  18 chr18_79991941     AKia    C    T        0      0        2 
  18 chr18_79991941     AOna    C    T        0      0        2 
  18 chr18_79991941     ASom    C    T        0      0        2 
  18 chr18_79991941     HCab    C    T        1      2        2 
  18 chr18_79991941     HPrz    C    T        1      2        2 
  18 chr18_79991941     ZBoe    C    T        0      0        2 
  18 chr18_79991941     ZGre    C    T        0      0        2 
  18 chr18_79991941     ZHar    C    T        0      0        2 
  18 chr18_79991941   Sample    C    T        1      2        2 
  18 chr18_79995487     AAsi    C    T        0      0        2 
  18 chr18_79995487     AKia    C    T        0      0        2 
  18 chr18_79995487     AOna    C    T        0      0        2 
  18 chr18_79995487     ASom    C    T        0      0        2 
  18 chr18_79995487     HCab    C    T        1      2        2 
  18 chr18_79995487     HPrz    C    T        1      2        2 
  18 chr18_79995487     ZBoe    C    T        0      0        2 
  18 chr18_79995487     ZGre    C    T        0      0        2 
  18 chr18_79995487     ZHar    C    T        0      0        2 
  18 chr18_79995487   Sample    C    T        1      2        2 
  18 chr18_80016079     AAsi    A    G        0      0        2 
  18 chr18_80016079     AKia    A    G        0      0        2 
  18 chr18_80016079     AOna    A    G      0.5      1        2 
  18 chr18_80016079     ASom    A    G        0      0        2 
  18 chr18_80016079     HCab    A    G        0      0        2 
  18 chr18_80016079     HPrz    A    G        0      0        2 
  18 chr18_80016079     ZBoe    A    G        0      0        2 
  18 chr18_80016079     ZGre    A    G        0      0        2 
  18 chr18_80016079     ZHar    A    G        0      0        2 
  18 chr18_80016079   Sample    A    G        0      0        2 
  18 chr18_80020140     AAsi    T    C        0      0        2 
  18 chr18_80020140     AKia    T    C        0      0        2 
  18 chr18_80020140     AOna    T    C        1      2        2 
  18 chr18_80020140     ASom    T    C        0      0        2 
  18 chr18_80020140     HCab    T    C        0      0        2 
  18 chr18_80020140     HPrz    T    C        0      0        2 
  18 chr18_80020140     ZBoe    T    C        0      0        2 
  18 chr18_80020140     ZGre    T    C        0      0        2 
  18 chr18_80020140     ZHar    T    C        0      0        2 
  18 chr18_80020140   Sample    T    C        0      0        2 
  18 chr18_80021699     AAsi    C    A        0      0        2 
  18 chr18_80021699     AKia    C    A        0      0        2 
  18 chr18_80021699     AOna    C    A        0      0        2 
  18 chr18_80021699     ASom    C    A        0      0        2 
  18 chr18_80021699     HCab    C    A        0      0        2 
  18 chr18_80021699     HPrz    C    A        0      0        2 
  18 chr18_80021699     ZBoe    C    A        0      0        2 
  18 chr18_80021699     ZGre    C    A        0      0        2 
  18 chr18_80021699     ZHar    C    A        1      2        2 
  18 chr18_80021699   Sample    C    A        0      0        2 
  18 chr18_80023852     AAsi    G    T        0      0        2 
  18 chr18_80023852     AKia    G    T        0      0        2 
  18 chr18_80023852     AOna    G    T        0      0        2 
  18 chr18_80023852     ASom    G    T        0      0        2 
  18 chr18_80023852     HCab    G    T      0.5      1        2 
  18 chr18_80023852     HPrz    G    T        0      0        2 
  18 chr18_80023852     ZBoe    G    T        0      0        2 
  18 chr18_80023852     ZGre    G    T        0      0        2 
  18 chr18_80023852     ZHar    G    T        0      0        2 
  18 chr18_80023852   Sample    G    T        0      0        2 
  18 chr18_80024221     AAsi    A    G        0      0        2 
  18 chr18_80024221     AKia    A    G        0      0        2 
  18 chr18_80024221     AOna    A    G      0.5      1        2 
  18 chr18_80024221     ASom    A    G        0      0        2 
  18 chr18_80024221     HCab    A    G        0      0        2 
  18 chr18_80024221     HPrz    A    G        0      0        2 
  18 chr18_80024221     ZBoe    A    G        0      0        2 
  18 chr18_80024221     ZGre    A    G        0      0        2 
  18 chr18_80024221     ZHar    A    G        0      0        2 
  18 chr18_80024221   Sample    A    G        0      0        2 
  18 chr18_80025253     AAsi    A    G        0      0        2 
  18 chr18_80025253     AKia    A    G      0.5      1        2 
  18 chr18_80025253     AOna    A    G      0.5      1        2 
  18 chr18_80025253     ASom    A    G        0      0        2 
  18 chr18_80025253     HCab    A    G        0      0        2 
  18 chr18_80025253     HPrz    A    G        0      0        2 
  18 chr18_80025253     ZBoe    A    G        0      0        2 
  18 chr18_80025253     ZGre    A    G        0      0        2 
  18 chr18_80025253     ZHar    A    G        0      0        2 
  18 chr18_80025253   Sample    A    G        0      0        2 
  18 chr18_80029277     AAsi    G    A        0      0        2 
  18 chr18_80029277     AKia    G    A        0      0        2 
  18 chr18_80029277     AOna    G    A        0      0        2 
  18 chr18_80029277     ASom    G    A        0      0        2 
  18 chr18_80029277     HCab    G    A        1      2        2 
  18 chr18_80029277     HPrz    G    A        1      2        2 
  18 chr18_80029277     ZBoe    G    A        0      0        2 
  18 chr18_80029277     ZGre    G    A        0      0        2 
  18 chr18_80029277     ZHar    G    A        0      0        2 
  18 chr18_80029277   Sample    G    A        1      2        2 
  18 chr18_80030621     AAsi    G    A        0      0        2 
  18 chr18_80030621     AKia    G    A        0      0        2 
  18 chr18_80030621     AOna    G    A        0      0        2 
  18 chr18_80030621     ASom    G    A        0      0        2 
  18 chr18_80030621     HCab    G    A        0      0        2 
  18 chr18_80030621     HPrz    G    A        0      0        2 
  18 chr18_80030621     ZBoe    G    A        0      0        2 
  18 chr18_80030621     ZGre    G    A      0.5      1        2 
  18 chr18_80030621     ZHar    G    A        0      0        2 
  18 chr18_80030621   Sample    G    A        0      0        2 
  18 chr18_80034024     AAsi    A    G        0      0        2 
  18 chr18_80034024     AKia    A    G        0      0        2 
  18 chr18_80034024     AOna    A    G        0      0        2 
  18 chr18_80034024     ASom    A    G        0      0        2 
  18 chr18_80034024     HCab    A    G        1      2        2 
  18 chr18_80034024     HPrz    A    G        1      2        2 
  18 chr18_80034024     ZBoe    A    G        0      0        2 
  18 chr18_80034024     ZGre    A    G        0      0        2 
  18 chr18_80034024     ZHar    A    G        0      0        2 
  18 chr18_80034024   Sample    A    G        1      2        2 
  18 chr18_80035628     AAsi    T    C        0      0        2 
  18 chr18_80035628     AKia    T    C      0.5      1        2 
  18 chr18_80035628     AOna    T    C        0      0        2 
  18 chr18_80035628     ASom    T    C        0      0        2 
  18 chr18_80035628     HCab    T    C        0      0        2 
  18 chr18_80035628     HPrz    T    C        0      0        2 
  18 chr18_80035628     ZBoe    T    C        0      0        2 
  18 chr18_80035628     ZGre    T    C        0      0        2 
  18 chr18_80035628     ZHar    T    C        0      0        2 
  18 chr18_80035628   Sample    T    C        0      0        2 
  18 chr18_80038215     AAsi    T    C        0      0        2 
  18 chr18_80038215     AKia    T    C        0      0        2 
  18 chr18_80038215     AOna    T    C        0      0        2 
  18 chr18_80038215     ASom    T    C        0      0        2 
  18 chr18_80038215     HCab    T    C      0.5      1        2 
  18 chr18_80038215     HPrz    T    C        0      0        2 
  18 chr18_80038215     ZBoe    T    C        0      0        2 
  18 chr18_80038215     ZGre    T    C        0      0        2 
  18 chr18_80038215     ZHar    T    C        0      0        2 
  18 chr18_80038215   Sample    T    C        0      0        2 
  18 chr18_80038402     AAsi    T    C        0      0        2 
  18 chr18_80038402     AKia    T    C        0      0        2 
  18 chr18_80038402     AOna    T    C        0      0        2 
  18 chr18_80038402     ASom    T    C        0      0        2 
  18 chr18_80038402     HCab    T    C      0.5      1        2 
  18 chr18_80038402     HPrz    T    C        0      0        2 
  18 chr18_80038402     ZBoe    T    C        0      0        2 
  18 chr18_80038402     ZGre    T    C        0      0        2 
  18 chr18_80038402     ZHar    T    C        0      0        2 
  18 chr18_80038402   Sample    T    C        1      2        2 
  18 chr18_80039790     AAsi    C    T        0      0        2 
  18 chr18_80039790     AKia    C    T        0      0        2 
  18 chr18_80039790     AOna    C    T        0      0        2 
  18 chr18_80039790     ASom    C    T        0      0        2 
  18 chr18_80039790     HCab    C    T      0.5      1        2 
  18 chr18_80039790     HPrz    C    T        0      0        2 
  18 chr18_80039790     ZBoe    C    T        0      0        2 
  18 chr18_80039790     ZGre    C    T        0      0        2 
  18 chr18_80039790     ZHar    C    T        0      0        2 
  18 chr18_80039790   Sample    C    T        0      0        2 
  18 chr18_80041903     AAsi    A    G        1      2        2 
  18 chr18_80041903     AKia    A    G        1      2        2 
  18 chr18_80041903     AOna    A    G        1      2        2 
  18 chr18_80041903     ASom    A    G        1      2        2 
  18 chr18_80041903     HCab    A    G        0      0        2 
  18 chr18_80041903     HPrz    A    G        0      0        2 
  18 chr18_80041903     ZBoe    A    G        0      0        2 
  18 chr18_80041903     ZGre    A    G        0      0        2 
  18 chr18_80041903     ZHar    A    G        0      0        2 
  18 chr18_80041903   Sample    A    G        0      0        2 
  18 chr18_80046002     AAsi    A    G        0      0        2 
  18 chr18_80046002     AKia    A    G      0.5      1        2 
  18 chr18_80046002     AOna    A    G        0      0        2 
  18 chr18_80046002     ASom    A    G        0      0        2 
  18 chr18_80046002     HCab    A    G        0      0        2 
  18 chr18_80046002     HPrz    A    G        0      0        2 
  18 chr18_80046002     ZBoe    A    G        0      0        2 
  18 chr18_80046002     ZGre    A    G        0      0        2 
  18 chr18_80046002     ZHar    A    G        0      0        2 
  18 chr18_80046002   Sample    A    G        0      0        2 
  18 chr18_80046429     AAsi    C    G        0      0        2 
  18 chr18_80046429     AKia    C    G        0      0        2 
  18 chr18_80046429     AOna    C    G        0      0        2 
  18 chr18_80046429     ASom    C    G        0      0        2 
  18 chr18_80046429     HCab    C    G        1      2        2 
  18 chr18_80046429     HPrz    C    G        1      2        2 
  18 chr18_80046429     ZBoe    C    G        0      0        2 
  18 chr18_80046429     ZGre    C    G        0      0        2 
  18 chr18_80046429     ZHar    C    G        0      0        2 
  18 chr18_80046429   Sample    C    G        1      2        2 
  18 chr18_80051586     AAsi    T    C        0      0        2 
  18 chr18_80051586     AKia    T    C        0      0        2 
  18 chr18_80051586     AOna    T    C        0      0        2 
  18 chr18_80051586     ASom    T    C        0      0        2 
  18 chr18_80051586     HCab    T    C        0      0        2 
  18 chr18_80051586     HPrz    T    C      0.5      1        2 
  18 chr18_80051586     ZBoe    T    C        0      0        2 
  18 chr18_80051586     ZGre    T    C        0      0        2 
  18 chr18_80051586     ZHar    T    C        0      0        2 
  18 chr18_80051586   Sample    T    C        0      0        2 
  18 chr18_80058960     AAsi    T    C        0      0        2 
  18 chr18_80058960     AKia    T    C        0      0        2 
  18 chr18_80058960     AOna    T    C        0      0        2 
  18 chr18_80058960     ASom    T    C        0      0        2 
  18 chr18_80058960     HCab    T    C        1      2        2 
  18 chr18_80058960     HPrz    T    C        1      2        2 
  18 chr18_80058960     ZBoe    T    C        0      0        2 
  18 chr18_80058960     ZGre    T    C        0      0        2 
  18 chr18_80058960     ZHar    T    C        1      2        2 
  18 chr18_80058960   Sample    T    C        1      2        2 
  18 chr18_80062635     AAsi    G    A        0      0        2 
  18 chr18_80062635     AKia    G    A        0      0        2 
  18 chr18_80062635     AOna    G    A        0      0        2 
  18 chr18_80062635     ASom    G    A        0      0        2 
  18 chr18_80062635     HCab    G    A        1      2        2 
  18 chr18_80062635     HPrz    G    A        1      2        2 
  18 chr18_80062635     ZBoe    G    A        0      0        2 
  18 chr18_80062635     ZGre    G    A        0      0        2 
  18 chr18_80062635     ZHar    G    A        0      0        2 
  18 chr18_80062635   Sample    G    A        1      2        2 
  18 chr18_80064405     AAsi    G    A        0      0        2 
  18 chr18_80064405     AKia    G    A        0      0        2 
  18 chr18_80064405     AOna    G    A        0      0        2 
  18 chr18_80064405     ASom    G    A        0      0        2 
  18 chr18_80064405     HCab    G    A        0      0        2 
  18 chr18_80064405     HPrz    G    A        0      0        2 
  18 chr18_80064405     ZBoe    G    A        0      0        2 
  18 chr18_80064405     ZGre    G    A      0.5      1        2 
  18 chr18_80064405     ZHar    G    A        0      0        2 
  18 chr18_80064405   Sample    G    A        0      0        2 
  18 chr18_80078415     AAsi    T    C        0      0        2 
  18 chr18_80078415     AKia    T    C      0.5      1        2 
  18 chr18_80078415     AOna    T    C        0      0        2 
  18 chr18_80078415     ASom    T    C        0      0        2 
  18 chr18_80078415     HCab    T    C        0      0        2 
  18 chr18_80078415     HPrz    T    C        0      0        2 
  18 chr18_80078415     ZBoe    T    C        0      0        2 
  18 chr18_80078415     ZGre    T    C        0      0        2 
  18 chr18_80078415     ZHar    T    C        0      0        2 
  18 chr18_80078415   Sample    T    C        0      0        2 
  18 chr18_80082228     AAsi    G    C        0      0        2 
  18 chr18_80082228     AKia    G    C        0      0        2 
  18 chr18_80082228     AOna    G    C      0.5      1        2 
  18 chr18_80082228     ASom    G    C        0      0        2 
  18 chr18_80082228     HCab    G    C        0      0        2 
  18 chr18_80082228     HPrz    G    C        0      0        2 
  18 chr18_80082228     ZBoe    G    C        0      0        2 
  18 chr18_80082228     ZGre    G    C        0      0        2 
  18 chr18_80082228     ZHar    G    C        0      0        2 
  18 chr18_80082228   Sample    G    C        0      0        2 
  18 chr18_80088991     AAsi    A    G        1      2        2 
  18 chr18_80088991     AKia    A    G        0      0        2 
  18 chr18_80088991     AOna    A    G        0      0        2 
  18 chr18_80088991     ASom    A    G        1      2        2 
  18 chr18_80088991     HCab    A    G        0      0        2 
  18 chr18_80088991     HPrz    A    G        0      0        2 
  18 chr18_80088991     ZBoe    A    G        0      0        2 
  18 chr18_80088991     ZGre    A    G        0      0        2 
  18 chr18_80088991     ZHar    A    G        0      0        2 
  18 chr18_80088991   Sample    A    G        0      0        2 
  18 chr18_80091943     AAsi    C    T        0      0        2 
  18 chr18_80091943     AKia    C    T        0      0        2 
  18 chr18_80091943     AOna    C    T        0      0        2 
  18 chr18_80091943     ASom    C    T        0      0        2 
  18 chr18_80091943     HCab    C    T        1      2        2 
  18 chr18_80091943     HPrz    C    T        1      2        2 
  18 chr18_80091943     ZBoe    C    T        0      0        2 
  18 chr18_80091943     ZGre    C    T        0      0        2 
  18 chr18_80091943     ZHar    C    T        0      0        2 
  18 chr18_80091943   Sample    C    T        1      2        2 
  18 chr18_80093526     AAsi    A    G        0      0        2 
  18 chr18_80093526     AKia    A    G        0      0        2 
  18 chr18_80093526     AOna    A    G        0      0        2 
  18 chr18_80093526     ASom    A    G        0      0        2 
  18 chr18_80093526     HCab    A    G        1      2        2 
  18 chr18_80093526     HPrz    A    G        1      2        2 
  18 chr18_80093526     ZBoe    A    G        0      0        2 
  18 chr18_80093526     ZGre    A    G        0      0        2 
  18 chr18_80093526     ZHar    A    G        0      0        2 
  18 chr18_80093526   Sample    A    G        1      2        2 
  18 chr18_80095385     AAsi    C    G        0      0        2 
  18 chr18_80095385     AKia    C    G        0      0        2 
  18 chr18_80095385     AOna    C    G        0      0        2 
  18 chr18_80095385     ASom    C    G        0      0        2 
  18 chr18_80095385     HCab    C    G        1      2        2 
  18 chr18_80095385     HPrz    C    G        1      2        2 
  18 chr18_80095385     ZBoe    C    G        0      0        2 
  18 chr18_80095385     ZGre    C    G        0      0        2 
  18 chr18_80095385     ZHar    C    G        0      0        2 
  18 chr18_80095385   Sample    C    G        1      2        2 
  18 chr18_80097219     AAsi    C    T        0      0        2 
  18 chr18_80097219     AKia    C    T        0      0        2 
  18 chr18_80097219     AOna    C    T        0      0        2 
  18 chr18_80097219     ASom    C    T        0      0        2 
  18 chr18_80097219     HCab    C    T        1      2        2 
  18 chr18_80097219     HPrz    C    T        1      2        2 
  18 chr18_80097219     ZBoe    C    T        0      0        2 
  18 chr18_80097219     ZGre    C    T        0      0        2 
  18 chr18_80097219     ZHar    C    T        0      0        2 
  18 chr18_80097219   Sample    C    T        1      2        2 
  18 chr18_80101944     AAsi    T    C        0      0        2 
  18 chr18_80101944     AKia    T    C        0      0        2 
  18 chr18_80101944     AOna    T    C        0      0        2 
  18 chr18_80101944     ASom    T    C        0      0        2 
  18 chr18_80101944     HCab    T    C        1      2        2 
  18 chr18_80101944     HPrz    T    C        1      2        2 
  18 chr18_80101944     ZBoe    T    C        0      0        2 
  18 chr18_80101944     ZGre    T    C        0      0        2 
  18 chr18_80101944     ZHar    T    C        0      0        2 
  18 chr18_80101944   Sample    T    C        1      2        2 
  18 chr18_80105188     AAsi    T    G        0      0        2 
  18 chr18_80105188     AKia    T    G        0      0        2 
  18 chr18_80105188     AOna    T    G        0      0        2 
  18 chr18_80105188     ASom    T    G        0      0        2 
  18 chr18_80105188     HCab    T    G        0      0        2 
  18 chr18_80105188     HPrz    T    G        0      0        2 
  18 chr18_80105188     ZBoe    T    G        0      0        2 
  18 chr18_80105188     ZGre    T    G      0.5      1        2 
  18 chr18_80105188     ZHar    T    G        0      0        2 
  18 chr18_80105188   Sample    T    G        0      0        2 
  18 chr18_80109137     AAsi    C    G        0      0        2 
  18 chr18_80109137     AKia    C    G        0      0        2 
  18 chr18_80109137     AOna    C    G        0      0        2 
  18 chr18_80109137     ASom    C    G        0      0        2 
  18 chr18_80109137     HCab    C    G        1      2        2 
  18 chr18_80109137     HPrz    C    G        1      2        2 
  18 chr18_80109137     ZBoe    C    G        0      0        2 
  18 chr18_80109137     ZGre    C    G        0      0        2 
  18 chr18_80109137     ZHar    C    G        0      0        2 
  18 chr18_80109137   Sample    C    G        1      2        2 
  18 chr18_80116193     AAsi    C    T        0      0        2 
  18 chr18_80116193     AKia    C    T        0      0        2 
  18 chr18_80116193     AOna    C    T        0      0        2 
  18 chr18_80116193     ASom    C    T        0      0        2 
  18 chr18_80116193     HCab    C    T        1      2        2 
  18 chr18_80116193     HPrz    C    T        1      2        2 
  18 chr18_80116193     ZBoe    C    T        0      0        2 
  18 chr18_80116193     ZGre    C    T        0      0        2 
  18 chr18_80116193     ZHar    C    T        0      0        2 
  18 chr18_80116193   Sample    C    T        1      2        2 
  18 chr18_80116459     AAsi    A    G        0      0        2 
  18 chr18_80116459     AKia    A    G        0      0        2 
  18 chr18_80116459     AOna    A    G        0      0        2 
  18 chr18_80116459     ASom    A    G        0      0        2 
  18 chr18_80116459     HCab    A    G        1      2        2 
  18 chr18_80116459     HPrz    A    G        1      2        2 
  18 chr18_80116459     ZBoe    A    G        0      0        2 
  18 chr18_80116459     ZGre    A    G        0      0        2 
  18 chr18_80116459     ZHar    A    G        0      0        2 
  18 chr18_80116459   Sample    A    G        1      2        2 
  18 chr18_80131649     AAsi    A    G        0      0        2 
  18 chr18_80131649     AKia    A    G        0      0        2 
  18 chr18_80131649     AOna    A    G        0      0        2 
  18 chr18_80131649     ASom    A    G        0      0        2 
  18 chr18_80131649     HCab    A    G        0      0        2 
  18 chr18_80131649     HPrz    A    G        0      0        2 
  18 chr18_80131649     ZBoe    A    G      0.5      1        2 
  18 chr18_80131649     ZGre    A    G        0      0        2 
  18 chr18_80131649     ZHar    A    G        0      0        2 
  18 chr18_80131649   Sample    A    G        0      0        2 
  18 chr18_80132832     AAsi    C    T        0      0        2 
  18 chr18_80132832     AKia    C    T        0      0        2 
  18 chr18_80132832     AOna    C    T        0      0        2 
  18 chr18_80132832     ASom    C    T        0      0        2 
  18 chr18_80132832     HCab    C    T        1      2        2 
  18 chr18_80132832     HPrz    C    T        1      2        2 
  18 chr18_80132832     ZBoe    C    T        0      0        2 
  18 chr18_80132832     ZGre    C    T        0      0        2 
  18 chr18_80132832     ZHar    C    T        0      0        2 
  18 chr18_80132832   Sample    C    T        1      2        2 
  18 chr18_80136647     AAsi    G    A        0      0        2 
  18 chr18_80136647     AKia    G    A        0      0        2 
  18 chr18_80136647     AOna    G    A        0      0        2 
  18 chr18_80136647     ASom    G    A        0      0        2 
  18 chr18_80136647     HCab    G    A        0      0        2 
  18 chr18_80136647     HPrz    G    A        0      0        2 
  18 chr18_80136647     ZBoe    G    A        0      0        2 
  18 chr18_80136647     ZGre    G    A        1      2        2 
  18 chr18_80136647     ZHar    G    A        0      0        2 
  18 chr18_80136647   Sample    G    A        0      0        2 
  18 chr18_80138634     AAsi    G    A        0      0        2 
  18 chr18_80138634     AKia    G    A        1      2        2 
  18 chr18_80138634     AOna    G    A        1      2        2 
  18 chr18_80138634     ASom    G    A        0      0        2 
  18 chr18_80138634     HCab    G    A        0      0        2 
  18 chr18_80138634     HPrz    G    A        0      0        2 
  18 chr18_80138634     ZBoe    G    A        0      0        2 
  18 chr18_80138634     ZGre    G    A        0      0        2 
  18 chr18_80138634     ZHar    G    A        0      0        2 
  18 chr18_80138634   Sample    G    A        0      0        2 
  18 chr18_80141090     AAsi    T    C        1      2        2 
  18 chr18_80141090     AKia    T    C        0      0        2 
  18 chr18_80141090     AOna    T    C        0      0        2 
  18 chr18_80141090     ASom    T    C        0      0        2 
  18 chr18_80141090     HCab    T    C        0      0        2 
  18 chr18_80141090     HPrz    T    C        0      0        2 
  18 chr18_80141090     ZBoe    T    C        0      0        2 
  18 chr18_80141090     ZGre    T    C        0      0        2 
  18 chr18_80141090     ZHar    T    C        0      0        2 
  18 chr18_80141090   Sample    T    C        0      0        2 
  18 chr18_80142535     AAsi    C    T        0      0        2 
  18 chr18_80142535     AKia    C    T        0      0        2 
  18 chr18_80142535     AOna    C    T        0      0        2 
  18 chr18_80142535     ASom    C    T        0      0        2 
  18 chr18_80142535     HCab    C    T        0      0        2 
  18 chr18_80142535     HPrz    C    T        0      0        2 
  18 chr18_80142535     ZBoe    C    T        0      0        2 
  18 chr18_80142535     ZGre    C    T        1      2        2 
  18 chr18_80142535     ZHar    C    T        0      0        2 
  18 chr18_80142535   Sample    C    T        0      0        2 
  18 chr18_80150407     AAsi    C    T        0      0        2 
  18 chr18_80150407     AKia    C    T        0      0        2 
  18 chr18_80150407     AOna    C    T        0      0        2 
  18 chr18_80150407     ASom    C    T        1      2        2 
  18 chr18_80150407     HCab    C    T        0      0        2 
  18 chr18_80150407     HPrz    C    T        0      0        2 
  18 chr18_80150407     ZBoe    C    T        0      0        2 
  18 chr18_80150407     ZGre    C    T        0      0        2 
  18 chr18_80150407     ZHar    C    T        0      0        2 
  18 chr18_80150407   Sample    C    T        0      0        2 
  18 chr18_80151724     AAsi    T    C        0      0        2 
  18 chr18_80151724     AKia    T    C        0      0        2 
  18 chr18_80151724     AOna    T    C      0.5      1        2 
  18 chr18_80151724     ASom    T    C        0      0        2 
  18 chr18_80151724     HCab    T    C        0      0        2 
  18 chr18_80151724     HPrz    T    C        0      0        2 
  18 chr18_80151724     ZBoe    T    C        0      0        2 
  18 chr18_80151724     ZGre    T    C        0      0        2 
  18 chr18_80151724     ZHar    T    C        0      0        2 
  18 chr18_80151724   Sample    T    C        0      0        2 
  18 chr18_80153569     AAsi    G    C        0      0        2 
  18 chr18_80153569     AKia    G    C        0      0        2 
  18 chr18_80153569     AOna    G    C        0      0        2 
  18 chr18_80153569     ASom    G    C        0      0        2 
  18 chr18_80153569     HCab    G    C        0      0        2 
  18 chr18_80153569     HPrz    G    C        0      0        2 
  18 chr18_80153569     ZBoe    G    C      0.5      1        2 
  18 chr18_80153569     ZGre    G    C        0      0        2 
  18 chr18_80153569     ZHar    G    C        0      0        2 
  18 chr18_80153569   Sample    G    C        0      0        2 
  18 chr18_80154720     AAsi    A    G        0      0        2 
  18 chr18_80154720     AKia    A    G        0      0        2 
  18 chr18_80154720     AOna    A    G        0      0        2 
  18 chr18_80154720     ASom    A    G        0      0        2 
  18 chr18_80154720     HCab    A    G        0      0        2 
  18 chr18_80154720     HPrz    A    G        0      0        2 
  18 chr18_80154720     ZBoe    A    G        0      0        2 
  18 chr18_80154720     ZGre    A    G        1      2        2 
  18 chr18_80154720     ZHar    A    G        1      2        2 
  18 chr18_80154720   Sample    A    G        0      0        2 
  18 chr18_80154898     AAsi    T    C        0      0        2 
  18 chr18_80154898     AKia    T    C        1      2        2 
  18 chr18_80154898     AOna    T    C        1      2        2 
  18 chr18_80154898     ASom    T    C        0      0        2 
  18 chr18_80154898     HCab    T    C        0      0        2 
  18 chr18_80154898     HPrz    T    C        0      0        2 
  18 chr18_80154898     ZBoe    T    C        0      0        2 
  18 chr18_80154898     ZGre    T    C        1      2        2 
  18 chr18_80154898     ZHar    T    C        1      2        2 
  18 chr18_80154898   Sample    T    C        0      0        2 
  18 chr18_80163964     AAsi    A    G        0      0        2 
  18 chr18_80163964     AKia    A    G        0      0        2 
  18 chr18_80163964     AOna    A    G        0      0        2 
  18 chr18_80163964     ASom    A    G        0      0        2 
  18 chr18_80163964     HCab    A    G        0      0        2 
  18 chr18_80163964     HPrz    A    G        0      0        2 
  18 chr18_80163964     ZBoe    A    G        0      0        2 
  18 chr18_80163964     ZGre    A    G        1      2        2 
  18 chr18_80163964     ZHar    A    G        0      0        2 
  18 chr18_80163964   Sample    A    G        0      0        2 
  18 chr18_80171509     AAsi    T    C        0      0        2 
  18 chr18_80171509     AKia    T    C        0      0        2 
  18 chr18_80171509     AOna    T    C        0      0        2 
  18 chr18_80171509     ASom    T    C        0      0        2 
  18 chr18_80171509     HCab    T    C        0      0        2 
  18 chr18_80171509     HPrz    T    C        0      0        2 
  18 chr18_80171509     ZBoe    T    C        0      0        2 
  18 chr18_80171509     ZGre    T    C      0.5      1        2 
  18 chr18_80171509     ZHar    T    C        0      0        2 
  18 chr18_80171509   Sample    T    C        0      0        2 
  18 chr18_80174573     AAsi    T    C        0      0        2 
  18 chr18_80174573     AKia    T    C        0      0        2 
  18 chr18_80174573     AOna    T    C        0      0        2 
  18 chr18_80174573     ASom    T    C        0      0        2 
  18 chr18_80174573     HCab    T    C        1      2        2 
  18 chr18_80174573     HPrz    T    C        1      2        2 
  18 chr18_80174573     ZBoe    T    C        0      0        2 
  18 chr18_80174573     ZGre    T    C        0      0        2 
  18 chr18_80174573     ZHar    T    C        0      0        2 
  18 chr18_80174573   Sample    T    C        1      2        2 
  18 chr18_80176109     AAsi    T    C        0      0        2 
  18 chr18_80176109     AKia    T    C        0      0        2 
  18 chr18_80176109     AOna    T    C      0.5      1        2 
  18 chr18_80176109     ASom    T    C        0      0        2 
  18 chr18_80176109     HCab    T    C        0      0        2 
  18 chr18_80176109     HPrz    T    C        0      0        2 
  18 chr18_80176109     ZBoe    T    C        0      0        2 
  18 chr18_80176109     ZGre    T    C        0      0        2 
  18 chr18_80176109     ZHar    T    C        0      0        2 
  18 chr18_80176109   Sample    T    C        0      0        2 
  18 chr18_80178423     AAsi    T    G        0      0        2 
  18 chr18_80178423     AKia    T    G        0      0        2 
  18 chr18_80178423     AOna    T    G        0      0        2 
  18 chr18_80178423     ASom    T    G        0      0        2 
  18 chr18_80178423     HCab    T    G        1      2        2 
  18 chr18_80178423     HPrz    T    G        1      2        2 
  18 chr18_80178423     ZBoe    T    G        0      0        2 
  18 chr18_80178423     ZGre    T    G        0      0        2 
  18 chr18_80178423     ZHar    T    G        0      0        2 
  18 chr18_80178423   Sample    T    G        1      2        2 
  18 chr18_80180644     AAsi    C    A        0      0        2 
  18 chr18_80180644     AKia    C    A        0      0        2 
  18 chr18_80180644     AOna    C    A        0      0        2 
  18 chr18_80180644     ASom    C    A        0      0        2 
  18 chr18_80180644     HCab    C    A        0      0        2 
  18 chr18_80180644     HPrz    C    A        0      0        2 
  18 chr18_80180644     ZBoe    C    A      0.5      1        2 
  18 chr18_80180644     ZGre    C    A        0      0        2 
  18 chr18_80180644     ZHar    C    A        0      0        2 
  18 chr18_80180644   Sample    C    A        0      0        2 
  18 chr18_80182002     AAsi    C    A        0      0        2 
  18 chr18_80182002     AKia    C    A        1      2        2 
  18 chr18_80182002     AOna    C    A        0      0        2 
  18 chr18_80182002     ASom    C    A        0      0        2 
  18 chr18_80182002     HCab    C    A        0      0        2 
  18 chr18_80182002     HPrz    C    A        0      0        2 
  18 chr18_80182002     ZBoe    C    A        0      0        2 
  18 chr18_80182002     ZGre    C    A        0      0        2 
  18 chr18_80182002     ZHar    C    A        0      0        2 
  18 chr18_80182002   Sample    C    A        0      0        2 
  18 chr18_80183139     AAsi    A    G        1      2        2 
  18 chr18_80183139     AKia    A    G        0      0        2 
  18 chr18_80183139     AOna    A    G        0      0        2 
  18 chr18_80183139     ASom    A    G        0      0        2 
  18 chr18_80183139     HCab    A    G        0      0        2 
  18 chr18_80183139     HPrz    A    G        0      0        2 
  18 chr18_80183139     ZBoe    A    G        0      0        2 
  18 chr18_80183139     ZGre    A    G        0      0        2 
  18 chr18_80183139     ZHar    A    G        0      0        2 
  18 chr18_80183139   Sample    A    G        0      0        2 
  18 chr18_80185146     AAsi    G    A        0      0        2 
  18 chr18_80185146     AKia    G    A        0      0        2 
  18 chr18_80185146     AOna    G    A        0      0        2 
  18 chr18_80185146     ASom    G    A        0      0        2 
  18 chr18_80185146     HCab    G    A        1      2        2 
  18 chr18_80185146     HPrz    G    A        1      2        2 
  18 chr18_80185146     ZBoe    G    A        0      0        2 
  18 chr18_80185146     ZGre    G    A        0      0        2 
  18 chr18_80185146     ZHar    G    A        0      0        2 
  18 chr18_80185146   Sample    G    A        1      2        2 
  18 chr18_80186461     AAsi    G    A        1      2        2 
  18 chr18_80186461     AKia    G    A        0      0        2 
  18 chr18_80186461     AOna    G    A        0      0        2 
  18 chr18_80186461     ASom    G    A        1      2        2 
  18 chr18_80186461     HCab    G    A        0      0        2 
  18 chr18_80186461     HPrz    G    A        0      0        2 
  18 chr18_80186461     ZBoe    G    A        0      0        2 
  18 chr18_80186461     ZGre    G    A        0      0        2 
  18 chr18_80186461     ZHar    G    A        0      0        2 
  18 chr18_80186461   Sample    G    A        0      0        2 
  18 chr18_80188719     AAsi    C    T        0      0        2 
  18 chr18_80188719     AKia    C    T        0      0        2 
  18 chr18_80188719     AOna    C    T        0      0        2 
  18 chr18_80188719     ASom    C    T        0      0        2 
  18 chr18_80188719     HCab    C    T        0      0        2 
  18 chr18_80188719     HPrz    C    T        0      0        2 
  18 chr18_80188719     ZBoe    C    T        0      0        2 
  18 chr18_80188719     ZGre    C    T        0      0        2 
  18 chr18_80188719     ZHar    C    T        1      2        2 
  18 chr18_80188719   Sample    C    T        0      0        2 
  18 chr18_80194690     AAsi    A    G        0      0        2 
  18 chr18_80194690     AKia    A    G        0      0        2 
  18 chr18_80194690     AOna    A    G        0      0        2 
  18 chr18_80194690     ASom    A    G        0      0        2 
  18 chr18_80194690     HCab    A    G        0      0        2 
  18 chr18_80194690     HPrz    A    G        0      0        2 
  18 chr18_80194690     ZBoe    A    G      0.5      1        2 
  18 chr18_80194690     ZGre    A    G        0      0        2 
  18 chr18_80194690     ZHar    A    G        0      0        2 
  18 chr18_80194690   Sample    A    G        0      0        2 
  18 chr18_80195095     AAsi    T    C        0      0        2 
  18 chr18_80195095     AKia    T    C        0      0        2 
  18 chr18_80195095     AOna    T    C        0      0        2 
  18 chr18_80195095     ASom    T    C        0      0        2 
  18 chr18_80195095     HCab    T    C        0      0        2 
  18 chr18_80195095     HPrz    T    C        0      0        2 
  18 chr18_80195095     ZBoe    T    C      0.5      1        2 
  18 chr18_80195095     ZGre    T    C        0      0        2 
  18 chr18_80195095     ZHar    T    C        0      0        2 
  18 chr18_80195095   Sample    T    C        0      0        2 
  18 chr18_80217310     AAsi    A    T        0      0        2 
  18 chr18_80217310     AKia    A    T        0      0        2 
  18 chr18_80217310     AOna    A    T        0      0        2 
  18 chr18_80217310     ASom    A    T        0      0        2 
  18 chr18_80217310     HCab    A    T        0      0        2 
  18 chr18_80217310     HPrz    A    T        0      0        2 
  18 chr18_80217310     ZBoe    A    T        0      0        2 
  18 chr18_80217310     ZGre    A    T        0      0        2 
  18 chr18_80217310     ZHar    A    T      0.5      1        2 
  18 chr18_80217310   Sample    A    T        0      0        2 
  18 chr18_80219976     AAsi    C    A        0      0        2 
  18 chr18_80219976     AKia    C    A        0      0        2 
  18 chr18_80219976     AOna    C    A        0      0        2 
  18 chr18_80219976     ASom    C    A        0      0        2 
  18 chr18_80219976     HCab    C    A        1      2        2 
  18 chr18_80219976     HPrz    C    A        1      2        2 
  18 chr18_80219976     ZBoe    C    A        0      0        2 
  18 chr18_80219976     ZGre    C    A        0      0        2 
  18 chr18_80219976     ZHar    C    A        0      0        2 
  18 chr18_80219976   Sample    C    A        1      2        2 
  18 chr18_80222571     AAsi    G    A        0      0        2 
  18 chr18_80222571     AKia    G    A        0      0        2 
  18 chr18_80222571     AOna    G    A        0      0        2 
  18 chr18_80222571     ASom    G    A        0      0        2 
  18 chr18_80222571     HCab    G    A        1      2        2 
  18 chr18_80222571     HPrz    G    A        1      2        2 
  18 chr18_80222571     ZBoe    G    A        0      0        2 
  18 chr18_80222571     ZGre    G    A        0      0        2 
  18 chr18_80222571     ZHar    G    A        0      0        2 
  18 chr18_80222571   Sample    G    A        1      2        2 
  18 chr18_80224180     AAsi    A    C        0      0        2 
  18 chr18_80224180     AKia    A    C        0      0        2 
  18 chr18_80224180     AOna    A    C        0      0        2 
  18 chr18_80224180     ASom    A    C        0      0        2 
  18 chr18_80224180     HCab    A    C        0      0        2 
  18 chr18_80224180     HPrz    A    C        0      0        2 
  18 chr18_80224180     ZBoe    A    C        0      0        2 
  18 chr18_80224180     ZGre    A    C        0      0        2 
  18 chr18_80224180     ZHar    A    C      0.5      1        2 
  18 chr18_80224180   Sample    A    C        0      0        2 
  18 chr18_80232396     AAsi    T    A        1      2        2 
  18 chr18_80232396     AKia    T    A        0      0        2 
  18 chr18_80232396     AOna    T    A        0      0        2 
  18 chr18_80232396     ASom    T    A        1      2        2 
  18 chr18_80232396     HCab    T    A        1      2        2 
  18 chr18_80232396     HPrz    T    A        1      2        2 
  18 chr18_80232396     ZBoe    T    A        0      0        2 
  18 chr18_80232396     ZGre    T    A        0      0        2 
  18 chr18_80232396     ZHar    T    A        0      0        2 
  18 chr18_80232396   Sample    T    A        1      2        2 
  18 chr18_80233842     AAsi    G    A        0      0        2 
  18 chr18_80233842     AKia    G    A        0      0        2 
  18 chr18_80233842     AOna    G    A        0      0        2 
  18 chr18_80233842     ASom    G    A        0      0        2 
  18 chr18_80233842     HCab    G    A      0.5      1        2 
  18 chr18_80233842     HPrz    G    A        1      2        2 
  18 chr18_80233842     ZBoe    G    A        0      0        2 
  18 chr18_80233842     ZGre    G    A        0      0        2 
  18 chr18_80233842     ZHar    G    A        0      0        2 
  18 chr18_80233842   Sample    G    A        0      0        2 
  18 chr18_80240702     AAsi    T    C        0      0        2 
  18 chr18_80240702     AKia    T    C        1      2        2 
  18 chr18_80240702     AOna    T    C      0.5      1        2 
  18 chr18_80240702     ASom    T    C        0      0        2 
  18 chr18_80240702     HCab    T    C        1      2        2 
  18 chr18_80240702     HPrz    T    C        1      2        2 
  18 chr18_80240702     ZBoe    T    C        0      0        2 
  18 chr18_80240702     ZGre    T    C        0      0        2 
  18 chr18_80240702     ZHar    T    C        0      0        2 
  18 chr18_80240702   Sample    T    C        1      2        2 
  18 chr18_80253506     AAsi    A    G        0      0        2 
  18 chr18_80253506     AKia    A    G        1      2        2 
  18 chr18_80253506     AOna    A    G      0.5      1        2 
  18 chr18_80253506     ASom    A    G        0      0        2 
  18 chr18_80253506     HCab    A    G        0      0        2 
  18 chr18_80253506     HPrz    A    G        0      0        2 
  18 chr18_80253506     ZBoe    A    G        0      0        2 
  18 chr18_80253506     ZGre    A    G        0      0        2 
  18 chr18_80253506     ZHar    A    G        0      0        2 
  18 chr18_80253506   Sample    A    G        0      0        2 
  18 chr18_80253775     AAsi    C    G        0      0        2 
  18 chr18_80253775     AKia    C    G        0      0        2 
  18 chr18_80253775     AOna    C    G      0.5      1        2 
  18 chr18_80253775     ASom    C    G        0      0        2 
  18 chr18_80253775     HCab    C    G        0      0        2 
  18 chr18_80253775     HPrz    C    G        0      0        2 
  18 chr18_80253775     ZBoe    C    G        0      0        2 
  18 chr18_80253775     ZGre    C    G        0      0        2 
  18 chr18_80253775     ZHar    C    G        0      0        2 
  18 chr18_80253775   Sample    C    G        0      0        2 
  18 chr18_80261534     AAsi    A    G        0      0        2 
  18 chr18_80261534     AKia    A    G        0      0        2 
  18 chr18_80261534     AOna    A    G        0      0        2 
  18 chr18_80261534     ASom    A    G        0      0        2 
  18 chr18_80261534     HCab    A    G        0      0        2 
  18 chr18_80261534     HPrz    A    G        0      0        2 
  18 chr18_80261534     ZBoe    A    G        0      0        2 
  18 chr18_80261534     ZGre    A    G        0      0        2 
  18 chr18_80261534     ZHar    A    G        1      2        2 
  18 chr18_80261534   Sample    A    G        0      0        2 
  18 chr18_80263244     AAsi    A    G        0      0        2 
  18 chr18_80263244     AKia    A    G        0      0        2 
  18 chr18_80263244     AOna    A    G        0      0        2 
  18 chr18_80263244     ASom    A    G        0      0        2 
  18 chr18_80263244     HCab    A    G        0      0        2 
  18 chr18_80263244     HPrz    A    G      0.5      1        2 
  18 chr18_80263244     ZBoe    A    G        0      0        2 
  18 chr18_80263244     ZGre    A    G        0      0        2 
  18 chr18_80263244     ZHar    A    G        0      0        2 
  18 chr18_80263244   Sample    A    G        0      0        2 
  18 chr18_80274094     AAsi    A    G        0      0        2 
  18 chr18_80274094     AKia    A    G        0      0        2 
  18 chr18_80274094     AOna    A    G        0      0        2 
  18 chr18_80274094     ASom    A    G        0      0        2 
  18 chr18_80274094     HCab    A    G      0.5      1        2 
  18 chr18_80274094     HPrz    A    G        0      0        2 
  18 chr18_80274094     ZBoe    A    G        0      0        2 
  18 chr18_80274094     ZGre    A    G        0      0        2 
  18 chr18_80274094     ZHar    A    G        0      0        2 
  18 chr18_80274094   Sample    A    G        0      0        2 
  18 chr18_80283055     AAsi    A    G        0      0        2 
  18 chr18_80283055     AKia    A    G        0      0        2 
  18 chr18_80283055     AOna    A    G        0      0        2 
  18 chr18_80283055     ASom    A    G        0      0        2 
  18 chr18_80283055     HCab    A    G        0      0        2 
  18 chr18_80283055     HPrz    A    G        0      0        2 
  18 chr18_80283055     ZBoe    A    G        0      0        2 
  18 chr18_80283055     ZGre    A    G      0.5      1        2 
  18 chr18_80283055     ZHar    A    G        0      0        2 
  18 chr18_80283055   Sample    A    G        0      0        2 
  18 chr18_80284956     AAsi    T    C        1      2        2 
  18 chr18_80284956     AKia    T    C        1      2        2 
  18 chr18_80284956     AOna    T    C        1      2        2 
  18 chr18_80284956     ASom    T    C        1      2        2 
  18 chr18_80284956     HCab    T    C        0      0        2 
  18 chr18_80284956     HPrz    T    C        0      0        2 
  18 chr18_80284956     ZBoe    T    C        0      0        2 
  18 chr18_80284956     ZGre    T    C        0      0        2 
  18 chr18_80284956     ZHar    T    C        0      0        2 
  18 chr18_80284956   Sample    T    C        0      0        2 
  18 chr18_80289278     AAsi    A    G        0      0        2 
  18 chr18_80289278     AKia    A    G        0      0        2 
  18 chr18_80289278     AOna    A    G        1      2        2 
  18 chr18_80289278     ASom    A    G        0      0        2 
  18 chr18_80289278     HCab    A    G        0      0        2 
  18 chr18_80289278     HPrz    A    G        0      0        2 
  18 chr18_80289278     ZBoe    A    G        0      0        2 
  18 chr18_80289278     ZGre    A    G        0      0        2 
  18 chr18_80289278     ZHar    A    G        0      0        2 
  18 chr18_80289278   Sample    A    G        0      0        2 
  18 chr18_80289773     AAsi    T    G        0      0        2 
  18 chr18_80289773     AKia    T    G        0      0        2 
  18 chr18_80289773     AOna    T    G        0      0        2 
  18 chr18_80289773     ASom    T    G        0      0        2 
  18 chr18_80289773     HCab    T    G        1      2        2 
  18 chr18_80289773     HPrz    T    G        1      2        2 
  18 chr18_80289773     ZBoe    T    G        0      0        2 
  18 chr18_80289773     ZGre    T    G        0      0        2 
  18 chr18_80289773     ZHar    T    G        0      0        2 
  18 chr18_80289773   Sample    T    G        1      2        2 
  18 chr18_80291430     AAsi    G    A        0      0        2 
  18 chr18_80291430     AKia    G    A        0      0        2 
  18 chr18_80291430     AOna    G    A        0      0        2 
  18 chr18_80291430     ASom    G    A        0      0        2 
  18 chr18_80291430     HCab    G    A        0      0        2 
  18 chr18_80291430     HPrz    G    A        0      0        2 
  18 chr18_80291430     ZBoe    G    A        1      2        2 
  18 chr18_80291430     ZGre    G    A        0      0        2 
  18 chr18_80291430     ZHar    G    A        0      0        2 
  18 chr18_80291430   Sample    G    A        0      0        2 
  18 chr18_80291812     AAsi    C    T        0      0        2 
  18 chr18_80291812     AKia    C    T        0      0        2 
  18 chr18_80291812     AOna    C    T        0      0        2 
  18 chr18_80291812     ASom    C    T        0      0        2 
  18 chr18_80291812     HCab    C    T        0      0        2 
  18 chr18_80291812     HPrz    C    T        0      0        2 
  18 chr18_80291812     ZBoe    C    T      0.5      1        2 
  18 chr18_80291812     ZGre    C    T        0      0        2 
  18 chr18_80291812     ZHar    C    T        0      0        2 
  18 chr18_80291812   Sample    C    T        0      0        2 
  18 chr18_80298592     AAsi    T    C        0      0        2 
  18 chr18_80298592     AKia    T    C        1      2        2 
  18 chr18_80298592     AOna    T    C      0.5      1        2 
  18 chr18_80298592     ASom    T    C        0      0        2 
  18 chr18_80298592     HCab    T    C        1      2        2 
  18 chr18_80298592     HPrz    T    C        1      2        2 
  18 chr18_80298592     ZBoe    T    C        0      0        2 
  18 chr18_80298592     ZGre    T    C        0      0        2 
  18 chr18_80298592     ZHar    T    C        0      0        2 
  18 chr18_80298592   Sample    T    C        1      2        2 
  18 chr18_80303104     AAsi    C    A        0      0        2 
  18 chr18_80303104     AKia    C    A        0      0        2 
  18 chr18_80303104     AOna    C    A        0      0        2 
  18 chr18_80303104     ASom    C    A        0      0        2 
  18 chr18_80303104     HCab    C    A        1      2        2 
  18 chr18_80303104     HPrz    C    A        1      2        2 
  18 chr18_80303104     ZBoe    C    A        0      0        2 
  18 chr18_80303104     ZGre    C    A        0      0        2 
  18 chr18_80303104     ZHar    C    A        0      0        2 
  18 chr18_80303104   Sample    C    A        1      2        2 
  18 chr18_80304008     AAsi    C    T        0      0        2 
  18 chr18_80304008     AKia    C    T        0      0        2 
  18 chr18_80304008     AOna    C    T        0      0        2 
  18 chr18_80304008     ASom    C    T        0      0        2 
  18 chr18_80304008     HCab    C    T        1      2        2 
  18 chr18_80304008     HPrz    C    T        1      2        2 
  18 chr18_80304008     ZBoe    C    T        0      0        2 
  18 chr18_80304008     ZGre    C    T        0      0        2 
  18 chr18_80304008     ZHar    C    T        0      0        2 
  18 chr18_80304008   Sample    C    T        1      2        2 
  18 chr18_80304354     AAsi    T    G        0      0        2 
  18 chr18_80304354     AKia    T    G        0      0        2 
  18 chr18_80304354     AOna    T    G        0      0        2 
  18 chr18_80304354     ASom    T    G        0      0        2 
  18 chr18_80304354     HCab    T    G        1      2        2 
  18 chr18_80304354     HPrz    T    G        1      2        2 
  18 chr18_80304354     ZBoe    T    G        0      0        2 
  18 chr18_80304354     ZGre    T    G        0      0        2 
  18 chr18_80304354     ZHar    T    G        0      0        2 
  18 chr18_80304354   Sample    T    G        1      2        2 
  18 chr18_80305706     AAsi    A    G        0      0        2 
  18 chr18_80305706     AKia    A    G        0      0        2 
  18 chr18_80305706     AOna    A    G        0      0        2 
  18 chr18_80305706     ASom    A    G        0      0        2 
  18 chr18_80305706     HCab    A    G        1      2        2 
  18 chr18_80305706     HPrz    A    G        1      2        2 
  18 chr18_80305706     ZBoe    A    G        0      0        2 
  18 chr18_80305706     ZGre    A    G        0      0        2 
  18 chr18_80305706     ZHar    A    G        0      0        2 
  18 chr18_80305706   Sample    A    G        1      2        2 
  18 chr18_80307589     AAsi    T    C        0      0        2 
  18 chr18_80307589     AKia    T    C        0      0        2 
  18 chr18_80307589     AOna    T    C        0      0        2 
  18 chr18_80307589     ASom    T    C        0      0        2 
  18 chr18_80307589     HCab    T    C        0      0        2 
  18 chr18_80307589     HPrz    T    C        0      0        2 
  18 chr18_80307589     ZBoe    T    C      0.5      1        2 
  18 chr18_80307589     ZGre    T    C        0      0        2 
  18 chr18_80307589     ZHar    T    C        0      0        2 
  18 chr18_80307589   Sample    T    C        0      0        2 
  18 chr18_80308877     AAsi    A    T        0      0        2 
  18 chr18_80308877     AKia    A    T        0      0        2 
  18 chr18_80308877     AOna    A    T      0.5      1        2 
  18 chr18_80308877     ASom    A    T        0      0        2 
  18 chr18_80308877     HCab    A    T        0      0        2 
  18 chr18_80308877     HPrz    A    T        0      0        2 
  18 chr18_80308877     ZBoe    A    T        0      0        2 
  18 chr18_80308877     ZGre    A    T        0      0        2 
  18 chr18_80308877     ZHar    A    T        0      0        2 
  18 chr18_80308877   Sample    A    T        0      0        2 
  18 chr18_80309037     AAsi    A    C        0      0        2 
  18 chr18_80309037     AKia    A    C        0      0        2 
  18 chr18_80309037     AOna    A    C        0      0        2 
  18 chr18_80309037     ASom    A    C        0      0        2 
  18 chr18_80309037     HCab    A    C        1      2        2 
  18 chr18_80309037     HPrz    A    C        1      2        2 
  18 chr18_80309037     ZBoe    A    C        0      0        2 
  18 chr18_80309037     ZGre    A    C        0      0        2 
  18 chr18_80309037     ZHar    A    C        0      0        2 
  18 chr18_80309037   Sample    A    C        1      2        2 
  18 chr18_80309239     AAsi    T    A        0      0        2 
  18 chr18_80309239     AKia    T    A        0      0        2 
  18 chr18_80309239     AOna    T    A        0      0        2 
  18 chr18_80309239     ASom    T    A        0      0        2 
  18 chr18_80309239     HCab    T    A        1      2        2 
  18 chr18_80309239     HPrz    T    A        1      2        2 
  18 chr18_80309239     ZBoe    T    A        0      0        2 
  18 chr18_80309239     ZGre    T    A        0      0        2 
  18 chr18_80309239     ZHar    T    A        0      0        2 
  18 chr18_80309239   Sample    T    A        1      2        2 
  18 chr18_80312764     AAsi    A    G      0.5      1        2 
  18 chr18_80312764     AKia    A    G        0      0        2 
  18 chr18_80312764     AOna    A    G        0      0        2 
  18 chr18_80312764     ASom    A    G        1      2        2 
  18 chr18_80312764     HCab    A    G        1      2        2 
  18 chr18_80312764     HPrz    A    G        1      2        2 
  18 chr18_80312764     ZBoe    A    G        0      0        2 
  18 chr18_80312764     ZGre    A    G        0      0        2 
  18 chr18_80312764     ZHar    A    G        0      0        2 
  18 chr18_80312764   Sample    A    G        1      2        2 
  18 chr18_80314899     AAsi    A    G        0      0        2 
  18 chr18_80314899     AKia    A    G        0      0        2 
  18 chr18_80314899     AOna    A    G        0      0        2 
  18 chr18_80314899     ASom    A    G        0      0        2 
  18 chr18_80314899     HCab    A    G        1      2        2 
  18 chr18_80314899     HPrz    A    G        1      2        2 
  18 chr18_80314899     ZBoe    A    G        0      0        2 
  18 chr18_80314899     ZGre    A    G        0      0        2 
  18 chr18_80314899     ZHar    A    G        0      0        2 
  18 chr18_80314899   Sample    A    G        1      2        2 
  18 chr18_80317848     AAsi    A    G        0      0        2 
  18 chr18_80317848     AKia    A    G        0      0        2 
  18 chr18_80317848     AOna    A    G        0      0        2 
  18 chr18_80317848     ASom    A    G        1      2        2 
  18 chr18_80317848     HCab    A    G        0      0        2 
  18 chr18_80317848     HPrz    A    G        0      0        2 
  18 chr18_80317848     ZBoe    A    G        0      0        2 
  18 chr18_80317848     ZGre    A    G        0      0        2 
  18 chr18_80317848     ZHar    A    G        0      0        2 
  18 chr18_80317848   Sample    A    G        0      0        2 
  18 chr18_80318330     AAsi    T    C        0      0        2 
  18 chr18_80318330     AKia    T    C        0      0        2 
  18 chr18_80318330     AOna    T    C        0      0        2 
  18 chr18_80318330     ASom    T    C        0      0        2 
  18 chr18_80318330     HCab    T    C        0      0        2 
  18 chr18_80318330     HPrz    T    C        0      0        2 
  18 chr18_80318330     ZBoe    T    C        0      0        2 
  18 chr18_80318330     ZGre    T    C        0      0        2 
  18 chr18_80318330     ZHar    T    C      0.5      1        2 
  18 chr18_80318330   Sample    T    C        0      0        2 
  18 chr18_80323272     AAsi    A    G        0      0        2 
  18 chr18_80323272     AKia    A    G        0      0        2 
  18 chr18_80323272     AOna    A    G        0      0        2 
  18 chr18_80323272     ASom    A    G        0      0        2 
  18 chr18_80323272     HCab    A    G        0      0        2 
  18 chr18_80323272     HPrz    A    G        0      0        2 
  18 chr18_80323272     ZBoe    A    G        1      2        2 
  18 chr18_80323272     ZGre    A    G        0      0        2 
  18 chr18_80323272     ZHar    A    G        0      0        2 
  18 chr18_80323272   Sample    A    G        0      0        2 
  18 chr18_80325990     AAsi    G    C        0      0        2 
  18 chr18_80325990     AKia    G    C        0      0        2 
  18 chr18_80325990     AOna    G    C        0      0        2 
  18 chr18_80325990     ASom    G    C        0      0        2 
  18 chr18_80325990     HCab    G    C        0      0        2 
  18 chr18_80325990     HPrz    G    C        0      0        2 
  18 chr18_80325990     ZBoe    G    C        0      0        2 
  18 chr18_80325990     ZGre    G    C        1      2        2 
  18 chr18_80325990     ZHar    G    C        0      0        2 
  18 chr18_80325990   Sample    G    C        0      0        2 
  18 chr18_80340267     AAsi    C    A        0      0        2 
  18 chr18_80340267     AKia    C    A        0      0        2 
  18 chr18_80340267     AOna    C    A        0      0        2 
  18 chr18_80340267     ASom    C    A        0      0        2 
  18 chr18_80340267     HCab    C    A        1      2        2 
  18 chr18_80340267     HPrz    C    A        1      2        2 
  18 chr18_80340267     ZBoe    C    A        0      0        2 
  18 chr18_80340267     ZGre    C    A        0      0        2 
  18 chr18_80340267     ZHar    C    A        0      0        2 
  18 chr18_80340267   Sample    C    A        1      2        2 
  18 chr18_80345689     AAsi    A    G      0.5      1        2 
  18 chr18_80345689     AKia    A    G        0      0        2 
  18 chr18_80345689     AOna    A    G        0      0        2 
  18 chr18_80345689     ASom    A    G        1      2        2 
  18 chr18_80345689     HCab    A    G        0      0        2 
  18 chr18_80345689     HPrz    A    G        0      0        2 
  18 chr18_80345689     ZBoe    A    G        0      0        2 
  18 chr18_80345689     ZGre    A    G        0      0        2 
  18 chr18_80345689     ZHar    A    G        0      0        2 
  18 chr18_80345689   Sample    A    G        0      0        2 
  18 chr18_80351170     AAsi    T    C        0      0        2 
  18 chr18_80351170     AKia    T    C        0      0        2 
  18 chr18_80351170     AOna    T    C        0      0        2 
  18 chr18_80351170     ASom    T    C        0      0        2 
  18 chr18_80351170     HCab    T    C        1      2        2 
  18 chr18_80351170     HPrz    T    C        1      2        2 
  18 chr18_80351170     ZBoe    T    C        0      0        2 
  18 chr18_80351170     ZGre    T    C        0      0        2 
  18 chr18_80351170     ZHar    T    C        0      0        2 
  18 chr18_80351170   Sample    T    C        1      2        2 
  18 chr18_80352491     AAsi    A    G        1      2        2 
  18 chr18_80352491     AKia    A    G        0      0        2 
  18 chr18_80352491     AOna    A    G        0      0        2 
  18 chr18_80352491     ASom    A    G        1      2        2 
  18 chr18_80352491     HCab    A    G        0      0        2 
  18 chr18_80352491     HPrz    A    G        0      0        2 
  18 chr18_80352491     ZBoe    A    G        0      0        2 
  18 chr18_80352491     ZGre    A    G      0.5      1        2 
  18 chr18_80352491     ZHar    A    G        0      0        2 
  18 chr18_80352491   Sample    A    G        0      0        2 
  18 chr18_80359524     AAsi    C    T        0      0        2 
  18 chr18_80359524     AKia    C    T        0      0        2 
  18 chr18_80359524     AOna    C    T        0      0        2 
  18 chr18_80359524     ASom    C    T        0      0        2 
  18 chr18_80359524     HCab    C    T        0      0        2 
  18 chr18_80359524     HPrz    C    T        0      0        2 
  18 chr18_80359524     ZBoe    C    T        1      2        2 
  18 chr18_80359524     ZGre    C    T        0      0        2 
  18 chr18_80359524     ZHar    C    T        0      0        2 
  18 chr18_80359524   Sample    C    T        0      0        2 
  18 chr18_80360847     AAsi    T    C        0      0        2 
  18 chr18_80360847     AKia    T    C        0      0        2 
  18 chr18_80360847     AOna    T    C        0      0        2 
  18 chr18_80360847     ASom    T    C        0      0        2 
  18 chr18_80360847     HCab    T    C        0      0        2 
  18 chr18_80360847     HPrz    T    C        1      2        2 
  18 chr18_80360847     ZBoe    T    C        0      0        2 
  18 chr18_80360847     ZGre    T    C        0      0        2 
  18 chr18_80360847     ZHar    T    C        0      0        2 
  18 chr18_80360847   Sample    T    C        0      0        2 
  18 chr18_80361975     AAsi    G    A        1      2        2 
  18 chr18_80361975     AKia    G    A        1      2        2 
  18 chr18_80361975     AOna    G    A      0.5      1        2 
  18 chr18_80361975     ASom    G    A        1      2        2 
  18 chr18_80361975     HCab    G    A        0      0        2 
  18 chr18_80361975     HPrz    G    A        0      0        2 
  18 chr18_80361975     ZBoe    G    A        0      0        2 
  18 chr18_80361975     ZGre    G    A        0      0        2 
  18 chr18_80361975     ZHar    G    A        0      0        2 
  18 chr18_80361975   Sample    G    A        0      0        2 
  18 chr18_80366299     AAsi    G    T        0      0        2 
  18 chr18_80366299     AKia    G    T        0      0        2 
  18 chr18_80366299     AOna    G    T        1      2        2 
  18 chr18_80366299     ASom    G    T        0      0        2 
  18 chr18_80366299     HCab    G    T        0      0        2 
  18 chr18_80366299     HPrz    G    T        0      0        2 
  18 chr18_80366299     ZBoe    G    T        0      0        2 
  18 chr18_80366299     ZGre    G    T        0      0        2 
  18 chr18_80366299     ZHar    G    T        0      0        2 
  18 chr18_80366299   Sample    G    T        0      0        2 
  18 chr18_80366590     AAsi    G    T        0      0        2 
  18 chr18_80366590     AKia    G    T      0.5      1        2 
  18 chr18_80366590     AOna    G    T        0      0        2 
  18 chr18_80366590     ASom    G    T        0      0        2 
  18 chr18_80366590     HCab    G    T        0      0        2 
  18 chr18_80366590     HPrz    G    T        0      0        2 
  18 chr18_80366590     ZBoe    G    T        0      0        2 
  18 chr18_80366590     ZGre    G    T        0      0        2 
  18 chr18_80366590     ZHar    G    T        0      0        2 
  18 chr18_80366590   Sample    G    T        0      0        2 
  18 chr18_80367400     AAsi    C    G        0      0        2 
  18 chr18_80367400     AKia    C    G        0      0        2 
  18 chr18_80367400     AOna    C    G        0      0        2 
  18 chr18_80367400     ASom    C    G        0      0        2 
  18 chr18_80367400     HCab    C    G        0      0        2 
  18 chr18_80367400     HPrz    C    G        0      0        2 
  18 chr18_80367400     ZBoe    C    G        0      0        2 
  18 chr18_80367400     ZGre    C    G      0.5      1        2 
  18 chr18_80367400     ZHar    C    G        0      0        2 
  18 chr18_80367400   Sample    C    G        0      0        2 
  18 chr18_80367935     AAsi    G    T        0      0        2 
  18 chr18_80367935     AKia    G    T        0      0        2 
  18 chr18_80367935     AOna    G    T        0      0        2 
  18 chr18_80367935     ASom    G    T        0      0        2 
  18 chr18_80367935     HCab    G    T        0      0        2 
  18 chr18_80367935     HPrz    G    T        0      0        2 
  18 chr18_80367935     ZBoe    G    T        0      0        2 
  18 chr18_80367935     ZGre    G    T        1      2        2 
  18 chr18_80367935     ZHar    G    T        0      0        2 
  18 chr18_80367935   Sample    G    T        0      0        2 
  18 chr18_80369101     AAsi    G    A        1      2        2 
  18 chr18_80369101     AKia    G    A        0      0        2 
  18 chr18_80369101     AOna    G    A        0      0        2 
  18 chr18_80369101     ASom    G    A        0      0        2 
  18 chr18_80369101     HCab    G    A        0      0        2 
  18 chr18_80369101     HPrz    G    A        0      0        2 
  18 chr18_80369101     ZBoe    G    A        0      0        2 
  18 chr18_80369101     ZGre    G    A        0      0        2 
  18 chr18_80369101     ZHar    G    A        0      0        2 
  18 chr18_80369101   Sample    G    A        0      0        2 
  18 chr18_80376661     AAsi    A    G        0      0        2 
  18 chr18_80376661     AKia    A    G        0      0        2 
  18 chr18_80376661     AOna    A    G        0      0        2 
  18 chr18_80376661     ASom    A    G        0      0        2 
  18 chr18_80376661     HCab    A    G        0      0        2 
  18 chr18_80376661     HPrz    A    G        0      0        2 
  18 chr18_80376661     ZBoe    A    G        1      2        2 
  18 chr18_80376661     ZGre    A    G        0      0        2 
  18 chr18_80376661     ZHar    A    G        1      2        2 
  18 chr18_80376661   Sample    A    G        0      0        2 
  18 chr18_80378645     AAsi    T    C        0      0        2 
  18 chr18_80378645     AKia    T    C        0      0        2 
  18 chr18_80378645     AOna    T    C        0      0        2 
  18 chr18_80378645     ASom    T    C        0      0        2 
  18 chr18_80378645     HCab    T    C        0      0        2 
  18 chr18_80378645     HPrz    T    C        0      0        2 
  18 chr18_80378645     ZBoe    T    C      0.5      1        2 
  18 chr18_80378645     ZGre    T    C        0      0        2 
  18 chr18_80378645     ZHar    T    C        0      0        2 
  18 chr18_80378645   Sample    T    C        0      0        2 
  18 chr18_80380327     AAsi    C    T        0      0        2 
  18 chr18_80380327     AKia    C    T        0      0        2 
  18 chr18_80380327     AOna    C    T        0      0        2 
  18 chr18_80380327     ASom    C    T        0      0        2 
  18 chr18_80380327     HCab    C    T        0      0        2 
  18 chr18_80380327     HPrz    C    T        0      0        2 
  18 chr18_80380327     ZBoe    C    T        0      0        2 
  18 chr18_80380327     ZGre    C    T        0      0        2 
  18 chr18_80380327     ZHar    C    T      0.5      1        2 
  18 chr18_80380327   Sample    C    T        0      0        2 
  18 chr18_80383683     AAsi    C    T        0      0        2 
  18 chr18_80383683     AKia    C    T        0      0        2 
  18 chr18_80383683     AOna    C    T        0      0        2 
  18 chr18_80383683     ASom    C    T        0      0        2 
  18 chr18_80383683     HCab    C    T      0.5      1        2 
  18 chr18_80383683     HPrz    C    T        0      0        2 
  18 chr18_80383683     ZBoe    C    T        0      0        2 
  18 chr18_80383683     ZGre    C    T        0      0        2 
  18 chr18_80383683     ZHar    C    T        0      0        2 
  18 chr18_80383683   Sample    C    T        0      0        2 
  18 chr18_80384456     AAsi    A    G        0      0        2 
  18 chr18_80384456     AKia    A    G        1      2        2 
  18 chr18_80384456     AOna    A    G      0.5      1        2 
  18 chr18_80384456     ASom    A    G        0      0        2 
  18 chr18_80384456     HCab    A    G        0      0        2 
  18 chr18_80384456     HPrz    A    G        0      0        2 
  18 chr18_80384456     ZBoe    A    G        0      0        2 
  18 chr18_80384456     ZGre    A    G        0      0        2 
  18 chr18_80384456     ZHar    A    G        0      0        2 
  18 chr18_80384456   Sample    A    G        0      0        2 
  18 chr18_80399470     AAsi    A    G        0      0        2 
  18 chr18_80399470     AKia    A    G      0.5      1        2 
  18 chr18_80399470     AOna    A    G        0      0        2 
  18 chr18_80399470     ASom    A    G        0      0        2 
  18 chr18_80399470     HCab    A    G        0      0        2 
  18 chr18_80399470     HPrz    A    G        0      0        2 
  18 chr18_80399470     ZBoe    A    G        0      0        2 
  18 chr18_80399470     ZGre    A    G        0      0        2 
  18 chr18_80399470     ZHar    A    G        0      0        2 
  18 chr18_80399470   Sample    A    G        1      2        2 
  18 chr18_80404735     AAsi    A    G        0      0        2 
  18 chr18_80404735     AKia    A    G        0      0        2 
  18 chr18_80404735     AOna    A    G        0      0        2 
  18 chr18_80404735     ASom    A    G        0      0        2 
  18 chr18_80404735     HCab    A    G        1      2        2 
  18 chr18_80404735     HPrz    A    G        1      2        2 
  18 chr18_80404735     ZBoe    A    G        0      0        2 
  18 chr18_80404735     ZGre    A    G        0      0        2 
  18 chr18_80404735     ZHar    A    G        0      0        2 
  18 chr18_80404735   Sample    A    G        1      2        2 
  18 chr18_80406064     AAsi    T    C        0      0        2 
  18 chr18_80406064     AKia    T    C        0      0        2 
  18 chr18_80406064     AOna    T    C        0      0        2 
  18 chr18_80406064     ASom    T    C        0      0        2 
  18 chr18_80406064     HCab    T    C        1      2        2 
  18 chr18_80406064     HPrz    T    C        1      2        2 
  18 chr18_80406064     ZBoe    T    C        0      0        2 
  18 chr18_80406064     ZGre    T    C        0      0        2 
  18 chr18_80406064     ZHar    T    C        0      0        2 
  18 chr18_80406064   Sample    T    C        1      2        2 
  18 chr18_80411504     AAsi    C    T        0      0        2 
  18 chr18_80411504     AKia    C    T        1      2        2 
  18 chr18_80411504     AOna    C    T        1      2        2 
  18 chr18_80411504     ASom    C    T        0      0        2 
  18 chr18_80411504     HCab    C    T        0      0        2 
  18 chr18_80411504     HPrz    C    T        0      0        2 
  18 chr18_80411504     ZBoe    C    T        0      0        2 
  18 chr18_80411504     ZGre    C    T        0      0        2 
  18 chr18_80411504     ZHar    C    T        0      0        2 
  18 chr18_80411504   Sample    C    T        0      0        2 
  18 chr18_80417789     AAsi    A    G        0      0        2 
  18 chr18_80417789     AKia    A    G        0      0        2 
  18 chr18_80417789     AOna    A    G        0      0        2 
  18 chr18_80417789     ASom    A    G        0      0        2 
  18 chr18_80417789     HCab    A    G      0.5      1        2 
  18 chr18_80417789     HPrz    A    G        0      0        2 
  18 chr18_80417789     ZBoe    A    G        0      0        2 
  18 chr18_80417789     ZGre    A    G        0      0        2 
  18 chr18_80417789     ZHar    A    G        0      0        2 
  18 chr18_80417789   Sample    A    G        0      0        2 
  18 chr18_80417825     AAsi    C    A        1      2        2 
  18 chr18_80417825     AKia    C    A        0      0        2 
  18 chr18_80417825     AOna    C    A        0      0        2 
  18 chr18_80417825     ASom    C    A        0      0        2 
  18 chr18_80417825     HCab    C    A        0      0        2 
  18 chr18_80417825     HPrz    C    A        0      0        2 
  18 chr18_80417825     ZBoe    C    A        0      0        2 
  18 chr18_80417825     ZGre    C    A        0      0        2 
  18 chr18_80417825     ZHar    C    A        0      0        2 
  18 chr18_80417825   Sample    C    A        0      0        2 
  18 chr18_80429232     AAsi    T    C        0      0        2 
  18 chr18_80429232     AKia    T    C        0      0        2 
  18 chr18_80429232     AOna    T    C        0      0        2 
  18 chr18_80429232     ASom    T    C        1      2        2 
  18 chr18_80429232     HCab    T    C        0      0        2 
  18 chr18_80429232     HPrz    T    C        0      0        2 
  18 chr18_80429232     ZBoe    T    C        0      0        2 
  18 chr18_80429232     ZGre    T    C        0      0        2 
  18 chr18_80429232     ZHar    T    C        0      0        2 
  18 chr18_80429232   Sample    T    C        0      0        2 
  18 chr18_80430397     AAsi    G    C        0      0        2 
  18 chr18_80430397     AKia    G    C        0      0        2 
  18 chr18_80430397     AOna    G    C        0      0        2 
  18 chr18_80430397     ASom    G    C        0      0        2 
  18 chr18_80430397     HCab    G    C        0      0        2 
  18 chr18_80430397     HPrz    G    C        0      0        2 
  18 chr18_80430397     ZBoe    G    C        1      2        2 
  18 chr18_80430397     ZGre    G    C        0      0        2 
  18 chr18_80430397     ZHar    G    C        0      0        2 
  18 chr18_80430397   Sample    G    C        0      0        2 
  18 chr18_80434450     AAsi    C    T        0      0        2 
  18 chr18_80434450     AKia    C    T        0      0        2 
  18 chr18_80434450     AOna    C    T        0      0        2 
  18 chr18_80434450     ASom    C    T        0      0        2 
  18 chr18_80434450     HCab    C    T        0      0        2 
  18 chr18_80434450     HPrz    C    T        0      0        2 
  18 chr18_80434450     ZBoe    C    T        1      2        2 
  18 chr18_80434450     ZGre    C    T        0      0        2 
  18 chr18_80434450     ZHar    C    T        0      0        2 
  18 chr18_80434450   Sample    C    T        0      0        2 
  18 chr18_80435305     AAsi    A    G        0      0        2 
  18 chr18_80435305     AKia    A    G        0      0        2 
  18 chr18_80435305     AOna    A    G        0      0        2 
  18 chr18_80435305     ASom    A    G        0      0        2 
  18 chr18_80435305     HCab    A    G        0      0        2 
  18 chr18_80435305     HPrz    A    G        0      0        2 
  18 chr18_80435305     ZBoe    A    G        1      2        2 
  18 chr18_80435305     ZGre    A    G        0      0        2 
  18 chr18_80435305     ZHar    A    G        0      0        2 
  18 chr18_80435305   Sample    A    G        0      0        2 
  18 chr18_80439549     AAsi    A    C        0      0        2 
  18 chr18_80439549     AKia    A    C        0      0        2 
  18 chr18_80439549     AOna    A    C        0      0        2 
  18 chr18_80439549     ASom    A    C        0      0        2 
  18 chr18_80439549     HCab    A    C        1      2        2 
  18 chr18_80439549     HPrz    A    C        1      2        2 
  18 chr18_80439549     ZBoe    A    C        0      0        2 
  18 chr18_80439549     ZGre    A    C        0      0        2 
  18 chr18_80439549     ZHar    A    C        0      0        2 
  18 chr18_80439549   Sample    A    C        1      2        2 
  18 chr18_80439586     AAsi    C    T      0.5      1        2 
  18 chr18_80439586     AKia    C    T        0      0        2 
  18 chr18_80439586     AOna    C    T        0      0        2 
  18 chr18_80439586     ASom    C    T        0      0        2 
  18 chr18_80439586     HCab    C    T        0      0        2 
  18 chr18_80439586     HPrz    C    T        0      0        2 
  18 chr18_80439586     ZBoe    C    T        0      0        2 
  18 chr18_80439586     ZGre    C    T        0      0        2 
  18 chr18_80439586     ZHar    C    T        0      0        2 
  18 chr18_80439586   Sample    C    T        0      0        2 
  18 chr18_80443187     AAsi    A    G        0      0        2 
  18 chr18_80443187     AKia    A    G        0      0        2 
  18 chr18_80443187     AOna    A    G        0      0        2 
  18 chr18_80443187     ASom    A    G        0      0        2 
  18 chr18_80443187     HCab    A    G        0      0        2 
  18 chr18_80443187     HPrz    A    G        0      0        2 
  18 chr18_80443187     ZBoe    A    G        0      0        2 
  18 chr18_80443187     ZGre    A    G      0.5      1        2 
  18 chr18_80443187     ZHar    A    G        0      0        2 
  18 chr18_80443187   Sample    A    G        0      0        2 
  18 chr18_80443799     AAsi    C    T        0      0        2 
  18 chr18_80443799     AKia    C    T        0      0        2 
  18 chr18_80443799     AOna    C    T        0      0        2 
  18 chr18_80443799     ASom    C    T        0      0        2 
  18 chr18_80443799     HCab    C    T        1      2        2 
  18 chr18_80443799     HPrz    C    T        1      2        2 
  18 chr18_80443799     ZBoe    C    T        0      0        2 
  18 chr18_80443799     ZGre    C    T        0      0        2 
  18 chr18_80443799     ZHar    C    T        0      0        2 
  18 chr18_80443799   Sample    C    T        1      2        2 
  18 chr18_80444619     AAsi    G    A        0      0        2 
  18 chr18_80444619     AKia    G    A        0      0        2 
  18 chr18_80444619     AOna    G    A      0.5      1        2 
  18 chr18_80444619     ASom    G    A        0      0        2 
  18 chr18_80444619     HCab    G    A        0      0        2 
  18 chr18_80444619     HPrz    G    A        0      0        2 
  18 chr18_80444619     ZBoe    G    A        0      0        2 
  18 chr18_80444619     ZGre    G    A        0      0        2 
  18 chr18_80444619     ZHar    G    A        0      0        2 
  18 chr18_80444619   Sample    G    A        0      0        2 
  18 chr18_80456758     AAsi    C    T        0      0        2 
  18 chr18_80456758     AKia    C    T        0      0        2 
  18 chr18_80456758     AOna    C    T        0      0        2 
  18 chr18_80456758     ASom    C    T        0      0        2 
  18 chr18_80456758     HCab    C    T        0      0        2 
  18 chr18_80456758     HPrz    C    T        0      0        2 
  18 chr18_80456758     ZBoe    C    T        0      0        2 
  18 chr18_80456758     ZGre    C    T      0.5      1        2 
  18 chr18_80456758     ZHar    C    T        0      0        2 
  18 chr18_80456758   Sample    C    T        0      0        2 
  18 chr18_80461076     AAsi    T    C        0      0        2 
  18 chr18_80461076     AKia    T    C        0      0        2 
  18 chr18_80461076     AOna    T    C        0      0        2 
  18 chr18_80461076     ASom    T    C        0      0        2 
  18 chr18_80461076     HCab    T    C        1      2        2 
  18 chr18_80461076     HPrz    T    C        1      2        2 
  18 chr18_80461076     ZBoe    T    C        0      0        2 
  18 chr18_80461076     ZGre    T    C        0      0        2 
  18 chr18_80461076     ZHar    T    C        0      0        2 
  18 chr18_80461076   Sample    T    C        1      2        2 
  18 chr18_80469305     AAsi    G    T        0      0        2 
  18 chr18_80469305     AKia    G    T        0      0        2 
  18 chr18_80469305     AOna    G    T        0      0        2 
  18 chr18_80469305     ASom    G    T        1      2        2 
  18 chr18_80469305     HCab    G    T        0      0        2 
  18 chr18_80469305     HPrz    G    T        0      0        2 
  18 chr18_80469305     ZBoe    G    T        0      0        2 
  18 chr18_80469305     ZGre    G    T        0      0        2 
  18 chr18_80469305     ZHar    G    T        0      0        2 
  18 chr18_80469305   Sample    G    T        0      0        2 
  18 chr18_80473844     AAsi    C    T        0      0        2 
  18 chr18_80473844     AKia    C    T      0.5      1        2 
  18 chr18_80473844     AOna    C    T        1      2        2 
  18 chr18_80473844     ASom    C    T        1      2        2 
  18 chr18_80473844     HCab    C    T        0      0        2 
  18 chr18_80473844     HPrz    C    T        0      0        2 
  18 chr18_80473844     ZBoe    C    T        1      2        2 
  18 chr18_80473844     ZGre    C    T        0      0        2 
  18 chr18_80473844     ZHar    C    T        0      0        2 
  18 chr18_80473844   Sample    C    T        0      0        2 
  18 chr18_80474978     AAsi    G    A      0.5      1        2 
  18 chr18_80474978     AKia    G    A        0      0        2 
  18 chr18_80474978     AOna    G    A        0      0        2 
  18 chr18_80474978     ASom    G    A        1      2        2 
  18 chr18_80474978     HCab    G    A        0      0        2 
  18 chr18_80474978     HPrz    G    A        0      0        2 
  18 chr18_80474978     ZBoe    G    A        0      0        2 
  18 chr18_80474978     ZGre    G    A        0      0        2 
  18 chr18_80474978     ZHar    G    A        0      0        2 
  18 chr18_80474978   Sample    G    A        0      0        2 
  18 chr18_80475024     AAsi    T    C        0      0        2 
  18 chr18_80475024     AKia    T    C        0      0        2 
  18 chr18_80475024     AOna    T    C        0      0        2 
  18 chr18_80475024     ASom    T    C        0      0        2 
  18 chr18_80475024     HCab    T    C        1      2        2 
  18 chr18_80475024     HPrz    T    C        1      2        2 
  18 chr18_80475024     ZBoe    T    C        0      0        2 
  18 chr18_80475024     ZGre    T    C        0      0        2 
  18 chr18_80475024     ZHar    T    C        0      0        2 
  18 chr18_80475024   Sample    T    C        1      2        2 
  18 chr18_80476785     AAsi    C    G        0      0        2 
  18 chr18_80476785     AKia    C    G        0      0        2 
  18 chr18_80476785     AOna    C    G        0      0        2 
  18 chr18_80476785     ASom    C    G        0      0        2 
  18 chr18_80476785     HCab    C    G        1      2        2 
  18 chr18_80476785     HPrz    C    G        1      2        2 
  18 chr18_80476785     ZBoe    C    G        0      0        2 
  18 chr18_80476785     ZGre    C    G        0      0        2 
  18 chr18_80476785     ZHar    C    G        0      0        2 
  18 chr18_80476785   Sample    C    G        1      2        2 
  18 chr18_80492404     AAsi    T    G        0      0        2 
  18 chr18_80492404     AKia    T    G        0      0        2 
  18 chr18_80492404     AOna    T    G        0      0        2 
  18 chr18_80492404     ASom    T    G        0      0        2 
  18 chr18_80492404     HCab    T    G        1      2        2 
  18 chr18_80492404     HPrz    T    G        1      2        2 
  18 chr18_80492404     ZBoe    T    G        0      0        2 
  18 chr18_80492404     ZGre    T    G        0      0        2 
  18 chr18_80492404     ZHar    T    G        0      0        2 
  18 chr18_80492404   Sample    T    G        1      2        2 
  18 chr18_80500261     AAsi    C    A        0      0        2 
  18 chr18_80500261     AKia    C    A        0      0        2 
  18 chr18_80500261     AOna    C    A        0      0        2 
  18 chr18_80500261     ASom    C    A        0      0        2 
  18 chr18_80500261     HCab    C    A        1      2        2 
  18 chr18_80500261     HPrz    C    A        1      2        2 
  18 chr18_80500261     ZBoe    C    A        0      0        2 
  18 chr18_80500261     ZGre    C    A        0      0        2 
  18 chr18_80500261     ZHar    C    A        0      0        2 
  18 chr18_80500261   Sample    C    A        1      2        2 
  18 chr18_80502931     AAsi    G    A        0      0        2 
  18 chr18_80502931     AKia    G    A        0      0        2 
  18 chr18_80502931     AOna    G    A        0      0        2 
  18 chr18_80502931     ASom    G    A        0      0        2 
  18 chr18_80502931     HCab    G    A        1      2        2 
  18 chr18_80502931     HPrz    G    A        1      2        2 
  18 chr18_80502931     ZBoe    G    A        0      0        2 
  18 chr18_80502931     ZGre    G    A        0      0        2 
  18 chr18_80502931     ZHar    G    A        0      0        2 
  18 chr18_80502931   Sample    G    A        1      2        2 
  18 chr18_80504061     AAsi    T    C        0      0        2 
  18 chr18_80504061     AKia    T    C        1      2        2 
  18 chr18_80504061     AOna    T    C      0.5      1        2 
  18 chr18_80504061     ASom    T    C        0      0        2 
  18 chr18_80504061     HCab    T    C        0      0        2 
  18 chr18_80504061     HPrz    T    C        0      0        2 
  18 chr18_80504061     ZBoe    T    C        0      0        2 
  18 chr18_80504061     ZGre    T    C        0      0        2 
  18 chr18_80504061     ZHar    T    C        0      0        2 
  18 chr18_80504061   Sample    T    C        0      0        2 
  18 chr18_80504183     AAsi    C    T        0      0        2 
  18 chr18_80504183     AKia    C    T        0      0        2 
  18 chr18_80504183     AOna    C    T        0      0        2 
  18 chr18_80504183     ASom    C    T        0      0        2 
  18 chr18_80504183     HCab    C    T        1      2        2 
  18 chr18_80504183     HPrz    C    T        1      2        2 
  18 chr18_80504183     ZBoe    C    T        0      0        2 
  18 chr18_80504183     ZGre    C    T        0      0        2 
  18 chr18_80504183     ZHar    C    T        0      0        2 
  18 chr18_80504183   Sample    C    T        1      2        2 
  18 chr18_80504968     AAsi    G    C        0      0        2 
  18 chr18_80504968     AKia    G    C        0      0        2 
  18 chr18_80504968     AOna    G    C        0      0        2 
  18 chr18_80504968     ASom    G    C        0      0        2 
  18 chr18_80504968     HCab    G    C      0.5      1        2 
  18 chr18_80504968     HPrz    G    C        0      0        2 
  18 chr18_80504968     ZBoe    G    C        0      0        2 
  18 chr18_80504968     ZGre    G    C        0      0        2 
  18 chr18_80504968     ZHar    G    C        0      0        2 
  18 chr18_80504968   Sample    G    C        0      0        2 
  18 chr18_80511124     AAsi    T    C        0      0        2 
  18 chr18_80511124     AKia    T    C        0      0        2 
  18 chr18_80511124     AOna    T    C        0      0        2 
  18 chr18_80511124     ASom    T    C        0      0        2 
  18 chr18_80511124     HCab    T    C        1      2        2 
  18 chr18_80511124     HPrz    T    C        1      2        2 
  18 chr18_80511124     ZBoe    T    C        0      0        2 
  18 chr18_80511124     ZGre    T    C        0      0        2 
  18 chr18_80511124     ZHar    T    C        0      0        2 
  18 chr18_80511124   Sample    T    C        1      2        2 
  18 chr18_80520514     AAsi    T    C        0      0        2 
  18 chr18_80520514     AKia    T    C        0      0        2 
  18 chr18_80520514     AOna    T    C        0      0        2 
  18 chr18_80520514     ASom    T    C        0      0        2 
  18 chr18_80520514     HCab    T    C        1      2        2 
  18 chr18_80520514     HPrz    T    C        1      2        2 
  18 chr18_80520514     ZBoe    T    C        0      0        2 
  18 chr18_80520514     ZGre    T    C        0      0        2 
  18 chr18_80520514     ZHar    T    C        0      0        2 
  18 chr18_80520514   Sample    T    C        1      2        2 
  18 chr18_80523451     AAsi    G    T        0      0        2 
  18 chr18_80523451     AKia    G    T        0      0        2 
  18 chr18_80523451     AOna    G    T        0      0        2 
  18 chr18_80523451     ASom    G    T        0      0        2 
  18 chr18_80523451     HCab    G    T        0      0        2 
  18 chr18_80523451     HPrz    G    T        0      0        2 
  18 chr18_80523451     ZBoe    G    T        1      2        2 
  18 chr18_80523451     ZGre    G    T        0      0        2 
  18 chr18_80523451     ZHar    G    T        0      0        2 
  18 chr18_80523451   Sample    G    T        0      0        2 
  18 chr18_80525979     AAsi    G    A        0      0        2 
  18 chr18_80525979     AKia    G    A        0      0        2 
  18 chr18_80525979     AOna    G    A        0      0        2 
  18 chr18_80525979     ASom    G    A        0      0        2 
  18 chr18_80525979     HCab    G    A        1      2        2 
  18 chr18_80525979     HPrz    G    A        1      2        2 
  18 chr18_80525979     ZBoe    G    A        0      0        2 
  18 chr18_80525979     ZGre    G    A        0      0        2 
  18 chr18_80525979     ZHar    G    A        0      0        2 
  18 chr18_80525979   Sample    G    A        1      2        2 
  18 chr18_80526537     AAsi    C    G        0      0        2 
  18 chr18_80526537     AKia    C    G        0      0        2 
  18 chr18_80526537     AOna    C    G        0      0        2 
  18 chr18_80526537     ASom    C    G        0      0        2 
  18 chr18_80526537     HCab    C    G      0.5      1        2 
  18 chr18_80526537     HPrz    C    G        0      0        2 
  18 chr18_80526537     ZBoe    C    G        0      0        2 
  18 chr18_80526537     ZGre    C    G        0      0        2 
  18 chr18_80526537     ZHar    C    G        0      0        2 
  18 chr18_80526537   Sample    C    G        0      0        2 
  18 chr18_80528589     AAsi    T    C        0      0        2 
  18 chr18_80528589     AKia    T    C      0.5      1        2 
  18 chr18_80528589     AOna    T    C        0      0        2 
  18 chr18_80528589     ASom    T    C        0      0        2 
  18 chr18_80528589     HCab    T    C        0      0        2 
  18 chr18_80528589     HPrz    T    C        0      0        2 
  18 chr18_80528589     ZBoe    T    C        0      0        2 
  18 chr18_80528589     ZGre    T    C        0      0        2 
  18 chr18_80528589     ZHar    T    C        0      0        2 
  18 chr18_80528589   Sample    T    C        0      0        2 
  18 chr18_80531030     AAsi    A    T        0      0        2 
  18 chr18_80531030     AKia    A    T        0      0        2 
  18 chr18_80531030     AOna    A    T        0      0        2 
  18 chr18_80531030     ASom    A    T        0      0        2 
  18 chr18_80531030     HCab    A    T        1      2        2 
  18 chr18_80531030     HPrz    A    T        1      2        2 
  18 chr18_80531030     ZBoe    A    T        0      0        2 
  18 chr18_80531030     ZGre    A    T        0      0        2 
  18 chr18_80531030     ZHar    A    T        0      0        2 
  18 chr18_80531030   Sample    A    T        1      2        2 
  18 chr18_80536648     AAsi    G    A        0      0        2 
  18 chr18_80536648     AKia    G    A        0      0        2 
  18 chr18_80536648     AOna    G    A        0      0        2 
  18 chr18_80536648     ASom    G    A        0      0        2 
  18 chr18_80536648     HCab    G    A        1      2        2 
  18 chr18_80536648     HPrz    G    A        1      2        2 
  18 chr18_80536648     ZBoe    G    A        0      0        2 
  18 chr18_80536648     ZGre    G    A        0      0        2 
  18 chr18_80536648     ZHar    G    A        0      0        2 
  18 chr18_80536648   Sample    G    A        1      2        2 
  18 chr18_80537727     AAsi    G    A        0      0        2 
  18 chr18_80537727     AKia    G    A        0      0        2 
  18 chr18_80537727     AOna    G    A        0      0        2 
  18 chr18_80537727     ASom    G    A        0      0        2 
  18 chr18_80537727     HCab    G    A        1      2        2 
  18 chr18_80537727     HPrz    G    A        1      2        2 
  18 chr18_80537727     ZBoe    G    A        0      0        2 
  18 chr18_80537727     ZGre    G    A        0      0        2 
  18 chr18_80537727     ZHar    G    A        0      0        2 
  18 chr18_80537727   Sample    G    A        1      2        2 
  18 chr18_80538535     AAsi    A    C        0      0        2 
  18 chr18_80538535     AKia    A    C        0      0        2 
  18 chr18_80538535     AOna    A    C      0.5      1        2 
  18 chr18_80538535     ASom    A    C        0      0        2 
  18 chr18_80538535     HCab    A    C        0      0        2 
  18 chr18_80538535     HPrz    A    C        0      0        2 
  18 chr18_80538535     ZBoe    A    C        0      0        2 
  18 chr18_80538535     ZGre    A    C        0      0        2 
  18 chr18_80538535     ZHar    A    C        0      0        2 
  18 chr18_80538535   Sample    A    C        0      0        2 
  18 chr18_80539023     AAsi    G    C        0      0        2 
  18 chr18_80539023     AKia    G    C        0      0        2 
  18 chr18_80539023     AOna    G    C        0      0        2 
  18 chr18_80539023     ASom    G    C        0      0        2 
  18 chr18_80539023     HCab    G    C        0      0        2 
  18 chr18_80539023     HPrz    G    C        0      0        2 
  18 chr18_80539023     ZBoe    G    C        0      0        2 
  18 chr18_80539023     ZGre    G    C        0      0        2 
  18 chr18_80539023     ZHar    G    C        1      2        2 
  18 chr18_80539023   Sample    G    C        0      0        2 
  18 chr18_80540757     AAsi    G    A        0      0        2 
  18 chr18_80540757     AKia    G    A        0      0        2 
  18 chr18_80540757     AOna    G    A        0      0        2 
  18 chr18_80540757     ASom    G    A        0      0        2 
  18 chr18_80540757     HCab    G    A        0      0        2 
  18 chr18_80540757     HPrz    G    A        0      0        2 
  18 chr18_80540757     ZBoe    G    A        1      2        2 
  18 chr18_80540757     ZGre    G    A        0      0        2 
  18 chr18_80540757     ZHar    G    A        0      0        2 
  18 chr18_80540757   Sample    G    A        0      0        2 
  18 chr18_80541051     AAsi    C    G        0      0        2 
  18 chr18_80541051     AKia    C    G        0      0        2 
  18 chr18_80541051     AOna    C    G        0      0        2 
  18 chr18_80541051     ASom    C    G        0      0        2 
  18 chr18_80541051     HCab    C    G        0      0        2 
  18 chr18_80541051     HPrz    C    G        0      0        2 
  18 chr18_80541051     ZBoe    C    G        0      0        2 
  18 chr18_80541051     ZGre    C    G        0      0        2 
  18 chr18_80541051     ZHar    C    G        1      2        2 
  18 chr18_80541051   Sample    C    G        0      0        2 
  18 chr18_80544639     AAsi    T    C        0      0        2 
  18 chr18_80544639     AKia    T    C        0      0        2 
  18 chr18_80544639     AOna    T    C      0.5      1        2 
  18 chr18_80544639     ASom    T    C        0      0        2 
  18 chr18_80544639     HCab    T    C        0      0        2 
  18 chr18_80544639     HPrz    T    C        0      0        2 
  18 chr18_80544639     ZBoe    T    C        0      0        2 
  18 chr18_80544639     ZGre    T    C        0      0        2 
  18 chr18_80544639     ZHar    T    C        0      0        2 
  18 chr18_80544639   Sample    T    C        0      0        2 
  18 chr18_80544664     AAsi    G    A        0      0        2 
  18 chr18_80544664     AKia    G    A        0      0        2 
  18 chr18_80544664     AOna    G    A        0      0        2 
  18 chr18_80544664     ASom    G    A        0      0        2 
  18 chr18_80544664     HCab    G    A        0      0        2 
  18 chr18_80544664     HPrz    G    A        0      0        2 
  18 chr18_80544664     ZBoe    G    A        1      2        2 
  18 chr18_80544664     ZGre    G    A        0      0        2 
  18 chr18_80544664     ZHar    G    A        0      0        2 
  18 chr18_80544664   Sample    G    A        0      0        2 
  18 chr18_80545113     AAsi    T    C        0      0        2 
  18 chr18_80545113     AKia    T    C        0      0        2 
  18 chr18_80545113     AOna    T    C        0      0        2 
  18 chr18_80545113     ASom    T    C        0      0        2 
  18 chr18_80545113     HCab    T    C        1      2        2 
  18 chr18_80545113     HPrz    T    C        1      2        2 
  18 chr18_80545113     ZBoe    T    C        0      0        2 
  18 chr18_80545113     ZGre    T    C        0      0        2 
  18 chr18_80545113     ZHar    T    C        0      0        2 
  18 chr18_80545113   Sample    T    C        1      2        2 
  18 chr18_80545476     AAsi    A    G        0      0        2 
  18 chr18_80545476     AKia    A    G        0      0        2 
  18 chr18_80545476     AOna    A    G        0      0        2 
  18 chr18_80545476     ASom    A    G        0      0        2 
  18 chr18_80545476     HCab    A    G        0      0        2 
  18 chr18_80545476     HPrz    A    G        0      0        2 
  18 chr18_80545476     ZBoe    A    G        0      0        2 
  18 chr18_80545476     ZGre    A    G        1      2        2 
  18 chr18_80545476     ZHar    A    G        0      0        2 
  18 chr18_80545476   Sample    A    G        0      0        2 
  18 chr18_80546834     AAsi    T    C        1      2        2 
  18 chr18_80546834     AKia    T    C        0      0        2 
  18 chr18_80546834     AOna    T    C        0      0        2 
  18 chr18_80546834     ASom    T    C        1      2        2 
  18 chr18_80546834     HCab    T    C        0      0        2 
  18 chr18_80546834     HPrz    T    C        0      0        2 
  18 chr18_80546834     ZBoe    T    C        0      0        2 
  18 chr18_80546834     ZGre    T    C        0      0        2 
  18 chr18_80546834     ZHar    T    C        0      0        2 
  18 chr18_80546834   Sample    T    C        0      0        2 
  18 chr18_80549638     AAsi    C    T        0      0        2 
  18 chr18_80549638     AKia    C    T        0      0        2 
  18 chr18_80549638     AOna    C    T        0      0        2 
  18 chr18_80549638     ASom    C    T        0      0        2 
  18 chr18_80549638     HCab    C    T      0.5      1        2 
  18 chr18_80549638     HPrz    C    T        0      0        2 
  18 chr18_80549638     ZBoe    C    T        0      0        2 
  18 chr18_80549638     ZGre    C    T        0      0        2 
  18 chr18_80549638     ZHar    C    T        0      0        2 
  18 chr18_80549638   Sample    C    T        0      0        2 
  18 chr18_80552326     AAsi    A    G        0      0        2 
  18 chr18_80552326     AKia    A    G        0      0        2 
  18 chr18_80552326     AOna    A    G        0      0        2 
  18 chr18_80552326     ASom    A    G        0      0        2 
  18 chr18_80552326     HCab    A    G        1      2        2 
  18 chr18_80552326     HPrz    A    G        1      2        2 
  18 chr18_80552326     ZBoe    A    G        0      0        2 
  18 chr18_80552326     ZGre    A    G        0      0        2 
  18 chr18_80552326     ZHar    A    G        0      0        2 
  18 chr18_80552326   Sample    A    G        1      2        2 
  18 chr18_80554993     AAsi    T    C        0      0        2 
  18 chr18_80554993     AKia    T    C        0      0        2 
  18 chr18_80554993     AOna    T    C        0      0        2 
  18 chr18_80554993     ASom    T    C        0      0        2 
  18 chr18_80554993     HCab    T    C        0      0        2 
  18 chr18_80554993     HPrz    T    C        0      0        2 
  18 chr18_80554993     ZBoe    T    C        1      2        2 
  18 chr18_80554993     ZGre    T    C        1      2        2 
  18 chr18_80554993     ZHar    T    C        1      2        2 
  18 chr18_80554993   Sample    T    C        0      0        2 
  18 chr18_80555381     AAsi    C    T        0      0        2 
  18 chr18_80555381     AKia    C    T        0      0        2 
  18 chr18_80555381     AOna    C    T        0      0        2 
  18 chr18_80555381     ASom    C    T        0      0        2 
  18 chr18_80555381     HCab    C    T        1      2        2 
  18 chr18_80555381     HPrz    C    T        1      2        2 
  18 chr18_80555381     ZBoe    C    T        0      0        2 
  18 chr18_80555381     ZGre    C    T        0      0        2 
  18 chr18_80555381     ZHar    C    T        0      0        2 
  18 chr18_80555381   Sample    C    T        1      2        2 
  18 chr18_80555498     AAsi    A    G        0      0        2 
  18 chr18_80555498     AKia    A    G        0      0        2 
  18 chr18_80555498     AOna    A    G        0      0        2 
  18 chr18_80555498     ASom    A    G        0      0        2 
  18 chr18_80555498     HCab    A    G        0      0        2 
  18 chr18_80555498     HPrz    A    G        0      0        2 
  18 chr18_80555498     ZBoe    A    G        0      0        2 
  18 chr18_80555498     ZGre    A    G        1      2        2 
  18 chr18_80555498     ZHar    A    G        0      0        2 
  18 chr18_80555498   Sample    A    G        0      0        2 
  18 chr18_80555554     AAsi    C    T        0      0        2 
  18 chr18_80555554     AKia    C    T        1      2        2 
  18 chr18_80555554     AOna    C    T        1      2        2 
  18 chr18_80555554     ASom    C    T        0      0        2 
  18 chr18_80555554     HCab    C    T        0      0        2 
  18 chr18_80555554     HPrz    C    T        0      0        2 
  18 chr18_80555554     ZBoe    C    T        0      0        2 
  18 chr18_80555554     ZGre    C    T        0      0        2 
  18 chr18_80555554     ZHar    C    T        0      0        2 
  18 chr18_80555554   Sample    C    T        0      0        2 
  18 chr18_80556276     AAsi    A    G        0      0        2 
  18 chr18_80556276     AKia    A    G        0      0        2 
  18 chr18_80556276     AOna    A    G        0      0        2 
  18 chr18_80556276     ASom    A    G        1      2        2 
  18 chr18_80556276     HCab    A    G        0      0        2 
  18 chr18_80556276     HPrz    A    G        0      0        2 
  18 chr18_80556276     ZBoe    A    G        0      0        2 
  18 chr18_80556276     ZGre    A    G        0      0        2 
  18 chr18_80556276     ZHar    A    G        0      0        2 
  18 chr18_80556276   Sample    A    G        0      0        2 
  18 chr18_80556512     AAsi    G    A        0      0        2 
  18 chr18_80556512     AKia    G    A        0      0        2 
  18 chr18_80556512     AOna    G    A        0      0        2 
  18 chr18_80556512     ASom    G    A        0      0        2 
  18 chr18_80556512     HCab    G    A        1      2        2 
  18 chr18_80556512     HPrz    G    A        1      2        2 
  18 chr18_80556512     ZBoe    G    A        0      0        2 
  18 chr18_80556512     ZGre    G    A        0      0        2 
  18 chr18_80556512     ZHar    G    A        0      0        2 
  18 chr18_80556512   Sample    G    A        0      0        2 
  18 chr18_80561139     AAsi    T    C        0      0        2 
  18 chr18_80561139     AKia    T    C        0      0        2 
  18 chr18_80561139     AOna    T    C      0.5      1        2 
  18 chr18_80561139     ASom    T    C        0      0        2 
  18 chr18_80561139     HCab    T    C        0      0        2 
  18 chr18_80561139     HPrz    T    C        0      0        2 
  18 chr18_80561139     ZBoe    T    C        0      0        2 
  18 chr18_80561139     ZGre    T    C        0      0        2 
  18 chr18_80561139     ZHar    T    C        0      0        2 
  18 chr18_80561139   Sample    T    C        0      0        2 
  18 chr18_80566990     AAsi    C    G        0      0        2 
  18 chr18_80566990     AKia    C    G        0      0        2 
  18 chr18_80566990     AOna    C    G        0      0        2 
  18 chr18_80566990     ASom    C    G        1      2        2 
  18 chr18_80566990     HCab    C    G        0      0        2 
  18 chr18_80566990     HPrz    C    G        0      0        2 
  18 chr18_80566990     ZBoe    C    G        0      0        2 
  18 chr18_80566990     ZGre    C    G        0      0        2 
  18 chr18_80566990     ZHar    C    G        0      0        2 
  18 chr18_80566990   Sample    C    G        0      0        2 
  18 chr18_80576941     AAsi    G    T        0      0        2 
  18 chr18_80576941     AKia    G    T        0      0        2 
  18 chr18_80576941     AOna    G    T        0      0        2 
  18 chr18_80576941     ASom    G    T        0      0        2 
  18 chr18_80576941     HCab    G    T        1      2        2 
  18 chr18_80576941     HPrz    G    T        1      2        2 
  18 chr18_80576941     ZBoe    G    T        0      0        2 
  18 chr18_80576941     ZGre    G    T        0      0        2 
  18 chr18_80576941     ZHar    G    T        0      0        2 
  18 chr18_80576941   Sample    G    T        1      2        2 
  18 chr18_80577141     AAsi    C    A        0      0        2 
  18 chr18_80577141     AKia    C    A        0      0        2 
  18 chr18_80577141     AOna    C    A        0      0        2 
  18 chr18_80577141     ASom    C    A        0      0        2 
  18 chr18_80577141     HCab    C    A        0      0        2 
  18 chr18_80577141     HPrz    C    A        0      0        2 
  18 chr18_80577141     ZBoe    C    A      0.5      1        2 
  18 chr18_80577141     ZGre    C    A        0      0        2 
  18 chr18_80577141     ZHar    C    A        0      0        2 
  18 chr18_80577141   Sample    C    A        0      0        2 
  18 chr18_80578549     AAsi    A    G      0.5      1        2 
  18 chr18_80578549     AKia    A    G        0      0        2 
  18 chr18_80578549     AOna    A    G        0      0        2 
  18 chr18_80578549     ASom    A    G        0      0        2 
  18 chr18_80578549     HCab    A    G        1      2        2 
  18 chr18_80578549     HPrz    A    G        1      2        2 
  18 chr18_80578549     ZBoe    A    G        0      0        2 
  18 chr18_80578549     ZGre    A    G        0      0        2 
  18 chr18_80578549     ZHar    A    G        0      0        2 
  18 chr18_80578549   Sample    A    G        1      2        2 
  18 chr18_80587859     AAsi    G    A        0      0        2 
  18 chr18_80587859     AKia    G    A      0.5      1        2 
  18 chr18_80587859     AOna    G    A        0      0        2 
  18 chr18_80587859     ASom    G    A        0      0        2 
  18 chr18_80587859     HCab    G    A        0      0        2 
  18 chr18_80587859     HPrz    G    A        0      0        2 
  18 chr18_80587859     ZBoe    G    A        0      0        2 
  18 chr18_80587859     ZGre    G    A        0      0        2 
  18 chr18_80587859     ZHar    G    A        0      0        2 
  18 chr18_80587859   Sample    G    A        0      0        2 
  18 chr18_80589299     AAsi    A    G        0      0        2 
  18 chr18_80589299     AKia    A    G        0      0        2 
  18 chr18_80589299     AOna    A    G        0      0        2 
  18 chr18_80589299     ASom    A    G        0      0        2 
  18 chr18_80589299     HCab    A    G        0      0        2 
  18 chr18_80589299     HPrz    A    G        0      0        2 
  18 chr18_80589299     ZBoe    A    G        0      0        2 
  18 chr18_80589299     ZGre    A    G        0      0        2 
  18 chr18_80589299     ZHar    A    G      0.5      1        2 
  18 chr18_80589299   Sample    A    G        0      0        2 
  18 chr18_80591635     AAsi    A    G        0      0        2 
  18 chr18_80591635     AKia    A    G        0      0        2 
  18 chr18_80591635     AOna    A    G        0      0        2 
  18 chr18_80591635     ASom    A    G        0      0        2 
  18 chr18_80591635     HCab    A    G        1      2        2 
  18 chr18_80591635     HPrz    A    G        1      2        2 
  18 chr18_80591635     ZBoe    A    G        0      0        2 
  18 chr18_80591635     ZGre    A    G        0      0        2 
  18 chr18_80591635     ZHar    A    G        0      0        2 
  18 chr18_80591635   Sample    A    G        0      0        2 
  18 chr18_80592640     AAsi    T    C        0      0        2 
  18 chr18_80592640     AKia    T    C      0.5      1        2 
  18 chr18_80592640     AOna    T    C        0      0        2 
  18 chr18_80592640     ASom    T    C        0      0        2 
  18 chr18_80592640     HCab    T    C        0      0        2 
  18 chr18_80592640     HPrz    T    C        0      0        2 
  18 chr18_80592640     ZBoe    T    C        0      0        2 
  18 chr18_80592640     ZGre    T    C        0      0        2 
  18 chr18_80592640     ZHar    T    C        0      0        2 
  18 chr18_80592640   Sample    T    C        0      0        2 
  18 chr18_80593637     AAsi    A    G        0      0        2 
  18 chr18_80593637     AKia    A    G        0      0        2 
  18 chr18_80593637     AOna    A    G        0      0        2 
  18 chr18_80593637     ASom    A    G        0      0        2 
  18 chr18_80593637     HCab    A    G        1      2        2 
  18 chr18_80593637     HPrz    A    G        1      2        2 
  18 chr18_80593637     ZBoe    A    G        0      0        2 
  18 chr18_80593637     ZGre    A    G        0      0        2 
  18 chr18_80593637     ZHar    A    G        0      0        2 
  18 chr18_80593637   Sample    A    G        1      2        2 
  18 chr18_80601175     AAsi    G    C        0      0        2 
  18 chr18_80601175     AKia    G    C        0      0        2 
  18 chr18_80601175     AOna    G    C        0      0        2 
  18 chr18_80601175     ASom    G    C        0      0        2 
  18 chr18_80601175     HCab    G    C      0.5      1        2 
  18 chr18_80601175     HPrz    G    C        1      2        2 
  18 chr18_80601175     ZBoe    G    C        0      0        2 
  18 chr18_80601175     ZGre    G    C        0      0        2 
  18 chr18_80601175     ZHar    G    C        0      0        2 
  18 chr18_80601175   Sample    G    C        1      2        2 
  18 chr18_80601550     AAsi    A    G        0      0        2 
  18 chr18_80601550     AKia    A    G        0      0        2 
  18 chr18_80601550     AOna    A    G        0      0        2 
  18 chr18_80601550     ASom    A    G        0      0        2 
  18 chr18_80601550     HCab    A    G        0      0        2 
  18 chr18_80601550     HPrz    A    G        0      0        2 
  18 chr18_80601550     ZBoe    A    G      0.5      1        2 
  18 chr18_80601550     ZGre    A    G        0      0        2 
  18 chr18_80601550     ZHar    A    G        0      0        2 
  18 chr18_80601550   Sample    A    G        0      0        2 
  18 chr18_80613433     AAsi    A    G        0      0        2 
  18 chr18_80613433     AKia    A    G        1      2        2 
  18 chr18_80613433     AOna    A    G        0      0        2 
  18 chr18_80613433     ASom    A    G        0      0        2 
  18 chr18_80613433     HCab    A    G        0      0        2 
  18 chr18_80613433     HPrz    A    G        0      0        2 
  18 chr18_80613433     ZBoe    A    G        0      0        2 
  18 chr18_80613433     ZGre    A    G        0      0        2 
  18 chr18_80613433     ZHar    A    G        0      0        2 
  18 chr18_80613433   Sample    A    G        0      0        2 
  18 chr18_80621080     AAsi    G    A        0      0        2 
  18 chr18_80621080     AKia    G    A        0      0        2 
  18 chr18_80621080     AOna    G    A        0      0        2 
  18 chr18_80621080     ASom    G    A        0      0        2 
  18 chr18_80621080     HCab    G    A        1      2        2 
  18 chr18_80621080     HPrz    G    A        1      2        2 
  18 chr18_80621080     ZBoe    G    A        0      0        2 
  18 chr18_80621080     ZGre    G    A        0      0        2 
  18 chr18_80621080     ZHar    G    A        0      0        2 
  18 chr18_80621080   Sample    G    A        1      2        2 
  18 chr18_80629253     AAsi    A    T        0      0        2 
  18 chr18_80629253     AKia    A    T        0      0        2 
  18 chr18_80629253     AOna    A    T        0      0        2 
  18 chr18_80629253     ASom    A    T        0      0        2 
  18 chr18_80629253     HCab    A    T        0      0        2 
  18 chr18_80629253     HPrz    A    T        0      0        2 
  18 chr18_80629253     ZBoe    A    T        0      0        2 
  18 chr18_80629253     ZGre    A    T        0      0        2 
  18 chr18_80629253     ZHar    A    T        1      2        2 
  18 chr18_80629253   Sample    A    T        0      0        2 
  18 chr18_80631106     AAsi    T    C        0      0        2 
  18 chr18_80631106     AKia    T    C        0      0        2 
  18 chr18_80631106     AOna    T    C        0      0        2 
  18 chr18_80631106     ASom    T    C        0      0        2 
  18 chr18_80631106     HCab    T    C        0      0        2 
  18 chr18_80631106     HPrz    T    C        0      0        2 
  18 chr18_80631106     ZBoe    T    C        0      0        2 
  18 chr18_80631106     ZGre    T    C        0      0        2 
  18 chr18_80631106     ZHar    T    C        1      2        2 
  18 chr18_80631106   Sample    T    C        0      0        2 
  18 chr18_80635787     AAsi    T    C        0      0        2 
  18 chr18_80635787     AKia    T    C        0      0        2 
  18 chr18_80635787     AOna    T    C        0      0        2 
  18 chr18_80635787     ASom    T    C        0      0        2 
  18 chr18_80635787     HCab    T    C        1      2        2 
  18 chr18_80635787     HPrz    T    C      0.5      1        2 
  18 chr18_80635787     ZBoe    T    C        0      0        2 
  18 chr18_80635787     ZGre    T    C        0      0        2 
  18 chr18_80635787     ZHar    T    C        0      0        2 
  18 chr18_80635787   Sample    T    C        1      2        2 
  18 chr18_80638397     AAsi    A    G        1      2        2 
  18 chr18_80638397     AKia    A    G        0      0        2 
  18 chr18_80638397     AOna    A    G        0      0        2 
  18 chr18_80638397     ASom    A    G        0      0        2 
  18 chr18_80638397     HCab    A    G        0      0        2 
  18 chr18_80638397     HPrz    A    G        0      0        2 
  18 chr18_80638397     ZBoe    A    G        0      0        2 
  18 chr18_80638397     ZGre    A    G        0      0        2 
  18 chr18_80638397     ZHar    A    G        0      0        2 
  18 chr18_80638397   Sample    A    G        0      0        2 
  18 chr18_80639410     AAsi    T    C        0      0        2 
  18 chr18_80639410     AKia    T    C        0      0        2 
  18 chr18_80639410     AOna    T    C        0      0        2 
  18 chr18_80639410     ASom    T    C        0      0        2 
  18 chr18_80639410     HCab    T    C        0      0        2 
  18 chr18_80639410     HPrz    T    C      0.5      1        2 
  18 chr18_80639410     ZBoe    T    C        0      0        2 
  18 chr18_80639410     ZGre    T    C        0      0        2 
  18 chr18_80639410     ZHar    T    C        0      0        2 
  18 chr18_80639410   Sample    T    C        0      0        2 
  18 chr18_80643089     AAsi    T    A        0      0        2 
  18 chr18_80643089     AKia    T    A        0      0        2 
  18 chr18_80643089     AOna    T    A        0      0        2 
  18 chr18_80643089     ASom    T    A        0      0        2 
  18 chr18_80643089     HCab    T    A        0      0        2 
  18 chr18_80643089     HPrz    T    A      0.5      1        2 
  18 chr18_80643089     ZBoe    T    A        0      0        2 
  18 chr18_80643089     ZGre    T    A        0      0        2 
  18 chr18_80643089     ZHar    T    A        0      0        2 
  18 chr18_80643089   Sample    T    A        0      0        2 
  18 chr18_80652015     AAsi    A    G        0      0        2 
  18 chr18_80652015     AKia    A    G        0      0        2 
  18 chr18_80652015     AOna    A    G        0      0        2 
  18 chr18_80652015     ASom    A    G        0      0        2 
  18 chr18_80652015     HCab    A    G        1      2        2 
  18 chr18_80652015     HPrz    A    G        1      2        2 
  18 chr18_80652015     ZBoe    A    G        0      0        2 
  18 chr18_80652015     ZGre    A    G        0      0        2 
  18 chr18_80652015     ZHar    A    G        0      0        2 
  18 chr18_80652015   Sample    A    G        1      2        2 
  18 chr18_80657696     AAsi    A    G        0      0        2 
  18 chr18_80657696     AKia    A    G        0      0        2 
  18 chr18_80657696     AOna    A    G        0      0        2 
  18 chr18_80657696     ASom    A    G        0      0        2 
  18 chr18_80657696     HCab    A    G        1      2        2 
  18 chr18_80657696     HPrz    A    G        1      2        2 
  18 chr18_80657696     ZBoe    A    G        0      0        2 
  18 chr18_80657696     ZGre    A    G        0      0        2 
  18 chr18_80657696     ZHar    A    G        0      0        2 
  18 chr18_80657696   Sample    A    G        1      2        2 
  18 chr18_80659048     AAsi    G    C        0      0        2 
  18 chr18_80659048     AKia    G    C        0      0        2 
  18 chr18_80659048     AOna    G    C        0      0        2 
  18 chr18_80659048     ASom    G    C        0      0        2 
  18 chr18_80659048     HCab    G    C        1      2        2 
  18 chr18_80659048     HPrz    G    C        1      2        2 
  18 chr18_80659048     ZBoe    G    C        0      0        2 
  18 chr18_80659048     ZGre    G    C        0      0        2 
  18 chr18_80659048     ZHar    G    C        0      0        2 
  18 chr18_80659048   Sample    G    C        1      2        2 
  18 chr18_80662057     AAsi    T    C        0      0        2 
  18 chr18_80662057     AKia    T    C        0      0        2 
  18 chr18_80662057     AOna    T    C      0.5      1        2 
  18 chr18_80662057     ASom    T    C        0      0        2 
  18 chr18_80662057     HCab    T    C        0      0        2 
  18 chr18_80662057     HPrz    T    C        0      0        2 
  18 chr18_80662057     ZBoe    T    C        0      0        2 
  18 chr18_80662057     ZGre    T    C        0      0        2 
  18 chr18_80662057     ZHar    T    C        0      0        2 
  18 chr18_80662057   Sample    T    C        0      0        2 
  18 chr18_80665971     AAsi    T    C        0      0        2 
  18 chr18_80665971     AKia    T    C        0      0        2 
  18 chr18_80665971     AOna    T    C      0.5      1        2 
  18 chr18_80665971     ASom    T    C        0      0        2 
  18 chr18_80665971     HCab    T    C        0      0        2 
  18 chr18_80665971     HPrz    T    C        0      0        2 
  18 chr18_80665971     ZBoe    T    C        0      0        2 
  18 chr18_80665971     ZGre    T    C        0      0        2 
  18 chr18_80665971     ZHar    T    C        0      0        2 
  18 chr18_80665971   Sample    T    C        0      0        2 
  18 chr18_80668336     AAsi    G    C        1      2        2 
  18 chr18_80668336     AKia    G    C        0      0        2 
  18 chr18_80668336     AOna    G    C        0      0        2 
  18 chr18_80668336     ASom    G    C        1      2        2 
  18 chr18_80668336     HCab    G    C        0      0        2 
  18 chr18_80668336     HPrz    G    C        0      0        2 
  18 chr18_80668336     ZBoe    G    C        0      0        2 
  18 chr18_80668336     ZGre    G    C        0      0        2 
  18 chr18_80668336     ZHar    G    C        0      0        2 
  18 chr18_80668336   Sample    G    C        0      0        2 
  18 chr18_80673304     AAsi    C    T        0      0        2 
  18 chr18_80673304     AKia    C    T        0      0        2 
  18 chr18_80673304     AOna    C    T        0      0        2 
  18 chr18_80673304     ASom    C    T        0      0        2 
  18 chr18_80673304     HCab    C    T        1      2        2 
  18 chr18_80673304     HPrz    C    T        1      2        2 
  18 chr18_80673304     ZBoe    C    T        0      0        2 
  18 chr18_80673304     ZGre    C    T        0      0        2 
  18 chr18_80673304     ZHar    C    T        0      0        2 
  18 chr18_80673304   Sample    C    T        1      2        2 
  18 chr18_80674981     AAsi    C    T        1      2        2 
  18 chr18_80674981     AKia    C    T        0      0        2 
  18 chr18_80674981     AOna    C    T        0      0        2 
  18 chr18_80674981     ASom    C    T        1      2        2 
  18 chr18_80674981     HCab    C    T        0      0        2 
  18 chr18_80674981     HPrz    C    T        0      0        2 
  18 chr18_80674981     ZBoe    C    T        0      0        2 
  18 chr18_80674981     ZGre    C    T        0      0        2 
  18 chr18_80674981     ZHar    C    T        0      0        2 
  18 chr18_80674981   Sample    C    T        0      0        2 
  18 chr18_80677919     AAsi    T    C        0      0        2 
  18 chr18_80677919     AKia    T    C      0.5      1        2 
  18 chr18_80677919     AOna    T    C        0      0        2 
  18 chr18_80677919     ASom    T    C        0      0        2 
  18 chr18_80677919     HCab    T    C        0      0        2 
  18 chr18_80677919     HPrz    T    C        0      0        2 
  18 chr18_80677919     ZBoe    T    C        0      0        2 
  18 chr18_80677919     ZGre    T    C        0      0        2 
  18 chr18_80677919     ZHar    T    C        0      0        2 
  18 chr18_80677919   Sample    T    C        0      0        2 
  18 chr18_80682799     AAsi    T    C      0.5      1        2 
  18 chr18_80682799     AKia    T    C        0      0        2 
  18 chr18_80682799     AOna    T    C        0      0        2 
  18 chr18_80682799     ASom    T    C        0      0        2 
  18 chr18_80682799     HCab    T    C        0      0        2 
  18 chr18_80682799     HPrz    T    C        0      0        2 
  18 chr18_80682799     ZBoe    T    C        0      0        2 
  18 chr18_80682799     ZGre    T    C        0      0        2 
  18 chr18_80682799     ZHar    T    C        0      0        2 
  18 chr18_80682799   Sample    T    C        0      0        2 
  18 chr18_80683829     AAsi    A    G        0      0        2 
  18 chr18_80683829     AKia    A    G        0      0        2 
  18 chr18_80683829     AOna    A    G        0      0        2 
  18 chr18_80683829     ASom    A    G        0      0        2 
  18 chr18_80683829     HCab    A    G        0      0        2 
  18 chr18_80683829     HPrz    A    G        0      0        2 
  18 chr18_80683829     ZBoe    A    G        0      0        2 
  18 chr18_80683829     ZGre    A    G        1      2        2 
  18 chr18_80683829     ZHar    A    G        0      0        2 
  18 chr18_80683829   Sample    A    G        0      0        2 
  18 chr18_80689424     AAsi    T    C        0      0        2 
  18 chr18_80689424     AKia    T    C        1      2        2 
  18 chr18_80689424     AOna    T    C        0      0        2 
  18 chr18_80689424     ASom    T    C        0      0        2 
  18 chr18_80689424     HCab    T    C        0      0        2 
  18 chr18_80689424     HPrz    T    C        0      0        2 
  18 chr18_80689424     ZBoe    T    C        0      0        2 
  18 chr18_80689424     ZGre    T    C        0      0        2 
  18 chr18_80689424     ZHar    T    C        0      0        2 
  18 chr18_80689424   Sample    T    C        0      0        2 
  18 chr18_80689728     AAsi    G    A        0      0        2 
  18 chr18_80689728     AKia    G    A        0      0        2 
  18 chr18_80689728     AOna    G    A        0      0        2 
  18 chr18_80689728     ASom    G    A        0      0        2 
  18 chr18_80689728     HCab    G    A        1      2        2 
  18 chr18_80689728     HPrz    G    A        1      2        2 
  18 chr18_80689728     ZBoe    G    A        0      0        2 
  18 chr18_80689728     ZGre    G    A        0      0        2 
  18 chr18_80689728     ZHar    G    A        0      0        2 
  18 chr18_80689728   Sample    G    A        1      2        2 
  18 chr18_80694331     AAsi    T    A      0.5      1        2 
  18 chr18_80694331     AKia    T    A        0      0        2 
  18 chr18_80694331     AOna    T    A        0      0        2 
  18 chr18_80694331     ASom    T    A      0.5      1        2 
  18 chr18_80694331     HCab    T    A        0      0        2 
  18 chr18_80694331     HPrz    T    A        0      0        2 
  18 chr18_80694331     ZBoe    T    A        0      0        2 
  18 chr18_80694331     ZGre    T    A        0      0        2 
  18 chr18_80694331     ZHar    T    A        0      0        2 
  18 chr18_80694331   Sample    T    A        0      0        2 
  18 chr18_80702254     AAsi    C    T        0      0        2 
  18 chr18_80702254     AKia    C    T        0      0        2 
  18 chr18_80702254     AOna    C    T      0.5      1        2 
  18 chr18_80702254     ASom    C    T        0      0        2 
  18 chr18_80702254     HCab    C    T        0      0        2 
  18 chr18_80702254     HPrz    C    T        0      0        2 
  18 chr18_80702254     ZBoe    C    T        0      0        2 
  18 chr18_80702254     ZGre    C    T        0      0        2 
  18 chr18_80702254     ZHar    C    T        0      0        2 
  18 chr18_80702254   Sample    C    T        0      0        2 
  18 chr18_80702817     AAsi    G    A      0.5      1        2 
  18 chr18_80702817     AKia    G    A        0      0        2 
  18 chr18_80702817     AOna    G    A        0      0        2 
  18 chr18_80702817     ASom    G    A        0      0        2 
  18 chr18_80702817     HCab    G    A        0      0        2 
  18 chr18_80702817     HPrz    G    A        0      0        2 
  18 chr18_80702817     ZBoe    G    A        0      0        2 
  18 chr18_80702817     ZGre    G    A        0      0        2 
  18 chr18_80702817     ZHar    G    A        0      0        2 
  18 chr18_80702817   Sample    G    A        0      0        2 
  18 chr18_80706974     AAsi    T    C        0      0        2 
  18 chr18_80706974     AKia    T    C        0      0        2 
  18 chr18_80706974     AOna    T    C        0      0        2 
  18 chr18_80706974     ASom    T    C        0      0        2 
  18 chr18_80706974     HCab    T    C        1      2        2 
  18 chr18_80706974     HPrz    T    C        1      2        2 
  18 chr18_80706974     ZBoe    T    C        0      0        2 
  18 chr18_80706974     ZGre    T    C        0      0        2 
  18 chr18_80706974     ZHar    T    C        0      0        2 
  18 chr18_80706974   Sample    T    C        1      2        2 
  18 chr18_80714497     AAsi    T    A      0.5      1        2 
  18 chr18_80714497     AKia    T    A        0      0        2 
  18 chr18_80714497     AOna    T    A        0      0        2 
  18 chr18_80714497     ASom    T    A      0.5      1        2 
  18 chr18_80714497     HCab    T    A        0      0        2 
  18 chr18_80714497     HPrz    T    A        0      0        2 
  18 chr18_80714497     ZBoe    T    A        0      0        2 
  18 chr18_80714497     ZGre    T    A        0      0        2 
  18 chr18_80714497     ZHar    T    A        0      0        2 
  18 chr18_80714497   Sample    T    A        0      0        2 
  18 chr18_80718899     AAsi    C    G        0      0        2 
  18 chr18_80718899     AKia    C    G        0      0        2 
  18 chr18_80718899     AOna    C    G        0      0        2 
  18 chr18_80718899     ASom    C    G        0      0        2 
  18 chr18_80718899     HCab    C    G      0.5      1        2 
  18 chr18_80718899     HPrz    C    G      0.5      1        2 
  18 chr18_80718899     ZBoe    C    G        0      0        2 
  18 chr18_80718899     ZGre    C    G        0      0        2 
  18 chr18_80718899     ZHar    C    G        0      0        2 
  18 chr18_80718899   Sample    C    G        1      2        2 
  18 chr18_80725071     AAsi    A    G        0      0        2 
  18 chr18_80725071     AKia    A    G        0      0        2 
  18 chr18_80725071     AOna    A    G        0      0        2 
  18 chr18_80725071     ASom    A    G        0      0        2 
  18 chr18_80725071     HCab    A    G        0      0        2 
  18 chr18_80725071     HPrz    A    G        0      0        2 
  18 chr18_80725071     ZBoe    A    G        0      0        2 
  18 chr18_80725071     ZGre    A    G        1      2        2 
  18 chr18_80725071     ZHar    A    G        0      0        2 
  18 chr18_80725071   Sample    A    G        0      0        2 
  18 chr18_80729743     AAsi    T    C        0      0        2 
  18 chr18_80729743     AKia    T    C        0      0        2 
  18 chr18_80729743     AOna    T    C        0      0        2 
  18 chr18_80729743     ASom    T    C        0      0        2 
  18 chr18_80729743     HCab    T    C      0.5      1        2 
  18 chr18_80729743     HPrz    T    C        0      0        2 
  18 chr18_80729743     ZBoe    T    C        0      0        2 
  18 chr18_80729743     ZGre    T    C        1      2        2 
  18 chr18_80729743     ZHar    T    C        0      0        2 
  18 chr18_80729743   Sample    T    C        0      0        2 
  18 chr18_80730739     AAsi    A    G      0.5      1        2 
  18 chr18_80730739     AKia    A    G        0      0        2 
  18 chr18_80730739     AOna    A    G        0      0        2 
  18 chr18_80730739     ASom    A    G        0      0        2 
  18 chr18_80730739     HCab    A    G        1      2        2 
  18 chr18_80730739     HPrz    A    G        1      2        2 
  18 chr18_80730739     ZBoe    A    G        0      0        2 
  18 chr18_80730739     ZGre    A    G        0      0        2 
  18 chr18_80730739     ZHar    A    G        0      0        2 
  18 chr18_80730739   Sample    A    G        1      2        2 
  18 chr18_80735316     AAsi    G    C        0      0        2 
  18 chr18_80735316     AKia    G    C        0      0        2 
  18 chr18_80735316     AOna    G    C        0      0        2 
  18 chr18_80735316     ASom    G    C        0      0        2 
  18 chr18_80735316     HCab    G    C      0.5      1        2 
  18 chr18_80735316     HPrz    G    C        1      2        2 
  18 chr18_80735316     ZBoe    G    C        0      0        2 
  18 chr18_80735316     ZGre    G    C        0      0        2 
  18 chr18_80735316     ZHar    G    C        0      0        2 
  18 chr18_80735316   Sample    G    C        1      2        2 
  18 chr18_80737790     AAsi    G    C        0      0        2 
  18 chr18_80737790     AKia    G    C        0      0        2 
  18 chr18_80737790     AOna    G    C        0      0        2 
  18 chr18_80737790     ASom    G    C        0      0        2 
  18 chr18_80737790     HCab    G    C        0      0        2 
  18 chr18_80737790     HPrz    G    C        0      0        2 
  18 chr18_80737790     ZBoe    G    C        0      0        2 
  18 chr18_80737790     ZGre    G    C        1      2        2 
  18 chr18_80737790     ZHar    G    C        0      0        2 
  18 chr18_80737790   Sample    G    C        0      0        2 
  18 chr18_80739214     AAsi    C    T        0      0        2 
  18 chr18_80739214     AKia    C    T        0      0        2 
  18 chr18_80739214     AOna    C    T        0      0        2 
  18 chr18_80739214     ASom    C    T        0      0        2 
  18 chr18_80739214     HCab    C    T        0      0        2 
  18 chr18_80739214     HPrz    C    T        0      0        2 
  18 chr18_80739214     ZBoe    C    T        0      0        2 
  18 chr18_80739214     ZGre    C    T        0      0        2 
  18 chr18_80739214     ZHar    C    T      0.5      1        2 
  18 chr18_80739214   Sample    C    T        0      0        2 
  18 chr18_80741517     AAsi    A    G        1      2        2 
  18 chr18_80741517     AKia    A    G        1      2        2 
  18 chr18_80741517     AOna    A    G        1      2        2 
  18 chr18_80741517     ASom    A    G        1      2        2 
  18 chr18_80741517     HCab    A    G        0      0        2 
  18 chr18_80741517     HPrz    A    G        0      0        2 
  18 chr18_80741517     ZBoe    A    G        0      0        2 
  18 chr18_80741517     ZGre    A    G        0      0        2 
  18 chr18_80741517     ZHar    A    G        1      2        2 
  18 chr18_80741517   Sample    A    G        0      0        2 
  18 chr18_80743173     AAsi    C    T        0      0        2 
  18 chr18_80743173     AKia    C    T        0      0        2 
  18 chr18_80743173     AOna    C    T        0      0        2 
  18 chr18_80743173     ASom    C    T        0      0        2 
  18 chr18_80743173     HCab    C    T        0      0        2 
  18 chr18_80743173     HPrz    C    T        0      0        2 
  18 chr18_80743173     ZBoe    C    T        1      2        2 
  18 chr18_80743173     ZGre    C    T        0      0        2 
  18 chr18_80743173     ZHar    C    T        0      0        2 
  18 chr18_80743173   Sample    C    T        0      0        2 
  18 chr18_80747464     AAsi    G    T        0      0        2 
  18 chr18_80747464     AKia    G    T        0      0        2 
  18 chr18_80747464     AOna    G    T        0      0        2 
  18 chr18_80747464     ASom    G    T        0      0        2 
  18 chr18_80747464     HCab    G    T      0.5      1        2 
  18 chr18_80747464     HPrz    G    T      0.5      1        2 
  18 chr18_80747464     ZBoe    G    T        0      0        2 
  18 chr18_80747464     ZGre    G    T        0      0        2 
  18 chr18_80747464     ZHar    G    T        0      0        2 
  18 chr18_80747464   Sample    G    T        0      0        2 
  18 chr18_80747665     AAsi    A    G        0      0        2 
  18 chr18_80747665     AKia    A    G        0      0        2 
  18 chr18_80747665     AOna    A    G        0      0        2 
  18 chr18_80747665     ASom    A    G        0      0        2 
  18 chr18_80747665     HCab    A    G        0      0        2 
  18 chr18_80747665     HPrz    A    G        0      0        2 
  18 chr18_80747665     ZBoe    A    G        0      0        2 
  18 chr18_80747665     ZGre    A    G        1      2        2 
  18 chr18_80747665     ZHar    A    G        0      0        2 
  18 chr18_80747665   Sample    A    G        0      0        2 
  18 chr18_80757949     AAsi    G    A        1      2        2 
  18 chr18_80757949     AKia    G    A        0      0        2 
  18 chr18_80757949     AOna    G    A        0      0        2 
  18 chr18_80757949     ASom    G    A        1      2        2 
  18 chr18_80757949     HCab    G    A        0      0        2 
  18 chr18_80757949     HPrz    G    A        0      0        2 
  18 chr18_80757949     ZBoe    G    A        0      0        2 
  18 chr18_80757949     ZGre    G    A        0      0        2 
  18 chr18_80757949     ZHar    G    A        0      0        2 
  18 chr18_80757949   Sample    G    A        0      0        2 
  18 chr18_80758050     AAsi    C    G        0      0        2 
  18 chr18_80758050     AKia    C    G        0      0        2 
  18 chr18_80758050     AOna    C    G        0      0        2 
  18 chr18_80758050     ASom    C    G        0      0        2 
  18 chr18_80758050     HCab    C    G        1      2        2 
  18 chr18_80758050     HPrz    C    G        1      2        2 
  18 chr18_80758050     ZBoe    C    G        0      0        2 
  18 chr18_80758050     ZGre    C    G        0      0        2 
  18 chr18_80758050     ZHar    C    G        0      0        2 
  18 chr18_80758050   Sample    C    G        1      2        2 
  18 chr18_80761863     AAsi    G    A        0      0        2 
  18 chr18_80761863     AKia    G    A        0      0        2 
  18 chr18_80761863     AOna    G    A        0      0        2 
  18 chr18_80761863     ASom    G    A        0      0        2 
  18 chr18_80761863     HCab    G    A        0      0        2 
  18 chr18_80761863     HPrz    G    A        0      0        2 
  18 chr18_80761863     ZBoe    G    A        1      2        2 
  18 chr18_80761863     ZGre    G    A        0      0        2 
  18 chr18_80761863     ZHar    G    A        1      2        2 
  18 chr18_80761863   Sample    G    A        0      0        2 
  18 chr18_80762433     AAsi    C    T        0      0        2 
  18 chr18_80762433     AKia    C    T        0      0        2 
  18 chr18_80762433     AOna    C    T        0      0        2 
  18 chr18_80762433     ASom    C    T        0      0        2 
  18 chr18_80762433     HCab    C    T        1      2        2 
  18 chr18_80762433     HPrz    C    T        1      2        2 
  18 chr18_80762433     ZBoe    C    T        0      0        2 
  18 chr18_80762433     ZGre    C    T        0      0        2 
  18 chr18_80762433     ZHar    C    T        0      0        2 
  18 chr18_80762433   Sample    C    T        1      2        2 
  18 chr18_80767977     AAsi    T    C        0      0        2 
  18 chr18_80767977     AKia    T    C        0      0        2 
  18 chr18_80767977     AOna    T    C        0      0        2 
  18 chr18_80767977     ASom    T    C        0      0        2 
  18 chr18_80767977     HCab    T    C        1      2        2 
  18 chr18_80767977     HPrz    T    C        1      2        2 
  18 chr18_80767977     ZBoe    T    C        0      0        2 
  18 chr18_80767977     ZGre    T    C        0      0        2 
  18 chr18_80767977     ZHar    T    C        0      0        2 
  18 chr18_80767977   Sample    T    C        1      2        2 
  18 chr18_80772934     AAsi    G    C        0      0        2 
  18 chr18_80772934     AKia    G    C        1      2        2 
  18 chr18_80772934     AOna    G    C        0      0        2 
  18 chr18_80772934     ASom    G    C        0      0        2 
  18 chr18_80772934     HCab    G    C        0      0        2 
  18 chr18_80772934     HPrz    G    C        0      0        2 
  18 chr18_80772934     ZBoe    G    C        0      0        2 
  18 chr18_80772934     ZGre    G    C        0      0        2 
  18 chr18_80772934     ZHar    G    C        0      0        2 
  18 chr18_80772934   Sample    G    C        0      0        2 
  18 chr18_80777252     AAsi    C    T        0      0        2 
  18 chr18_80777252     AKia    C    T        0      0        2 
  18 chr18_80777252     AOna    C    T        0      0        2 
  18 chr18_80777252     ASom    C    T        0      0        2 
  18 chr18_80777252     HCab    C    T        1      2        2 
  18 chr18_80777252     HPrz    C    T        1      2        2 
  18 chr18_80777252     ZBoe    C    T        0      0        2 
  18 chr18_80777252     ZGre    C    T        0      0        2 
  18 chr18_80777252     ZHar    C    T        0      0        2 
  18 chr18_80777252   Sample    C    T        1      2        2 
  18 chr18_80788373     AAsi    T    C        0      0        2 
  18 chr18_80788373     AKia    T    C        0      0        2 
  18 chr18_80788373     AOna    T    C        0      0        2 
  18 chr18_80788373     ASom    T    C        0      0        2 
  18 chr18_80788373     HCab    T    C        0      0        2 
  18 chr18_80788373     HPrz    T    C        0      0        2 
  18 chr18_80788373     ZBoe    T    C        0      0        2 
  18 chr18_80788373     ZGre    T    C        0      0        2 
  18 chr18_80788373     ZHar    T    C      0.5      1        2 
  18 chr18_80788373   Sample    T    C        0      0        2 
  18 chr18_80794245     AAsi    T    C      0.5      1        2 
  18 chr18_80794245     AKia    T    C        0      0        2 
  18 chr18_80794245     AOna    T    C        0      0        2 
  18 chr18_80794245     ASom    T    C        0      0        2 
  18 chr18_80794245     HCab    T    C        0      0        2 
  18 chr18_80794245     HPrz    T    C        0      0        2 
  18 chr18_80794245     ZBoe    T    C        0      0        2 
  18 chr18_80794245     ZGre    T    C        0      0        2 
  18 chr18_80794245     ZHar    T    C        0      0        2 
  18 chr18_80794245   Sample    T    C        0      0        2 
  18 chr18_80796138     AAsi    G    A        0      0        2 
  18 chr18_80796138     AKia    G    A        0      0        2 
  18 chr18_80796138     AOna    G    A        0      0        2 
  18 chr18_80796138     ASom    G    A        0      0        2 
  18 chr18_80796138     HCab    G    A        0      0        2 
  18 chr18_80796138     HPrz    G    A        0      0        2 
  18 chr18_80796138     ZBoe    G    A        0      0        2 
  18 chr18_80796138     ZGre    G    A        0      0        2 
  18 chr18_80796138     ZHar    G    A        1      2        2 
  18 chr18_80796138   Sample    G    A        0      0        2 
  18 chr18_80798622     AAsi    C    T        0      0        2 
  18 chr18_80798622     AKia    C    T        0      0        2 
  18 chr18_80798622     AOna    C    T        0      0        2 
  18 chr18_80798622     ASom    C    T        0      0        2 
  18 chr18_80798622     HCab    C    T        1      2        2 
  18 chr18_80798622     HPrz    C    T        1      2        2 
  18 chr18_80798622     ZBoe    C    T        0      0        2 
  18 chr18_80798622     ZGre    C    T        0      0        2 
  18 chr18_80798622     ZHar    C    T        0      0        2 
  18 chr18_80798622   Sample    C    T        1      2        2 
  18 chr18_80798689     AAsi    G    A        0      0        2 
  18 chr18_80798689     AKia    G    A        0      0        2 
  18 chr18_80798689     AOna    G    A        0      0        2 
  18 chr18_80798689     ASom    G    A        0      0        2 
  18 chr18_80798689     HCab    G    A        0      0        2 
  18 chr18_80798689     HPrz    G    A        0      0        2 
  18 chr18_80798689     ZBoe    G    A        0      0        2 
  18 chr18_80798689     ZGre    G    A        0      0        2 
  18 chr18_80798689     ZHar    G    A        1      2        2 
  18 chr18_80798689   Sample    G    A        0      0        2 
  18 chr18_80800469     AAsi    T    C        1      2        2 
  18 chr18_80800469     AKia    T    C        0      0        2 
  18 chr18_80800469     AOna    T    C        1      2        2 
  18 chr18_80800469     ASom    T    C        1      2        2 
  18 chr18_80800469     HCab    T    C        0      0        2 
  18 chr18_80800469     HPrz    T    C        0      0        2 
  18 chr18_80800469     ZBoe    T    C        0      0        2 
  18 chr18_80800469     ZGre    T    C        0      0        2 
  18 chr18_80800469     ZHar    T    C        0      0        2 
  18 chr18_80800469   Sample    T    C        0      0        2 
  18 chr18_80801178     AAsi    T    C        0      0        2 
  18 chr18_80801178     AKia    T    C        0      0        2 
  18 chr18_80801178     AOna    T    C        0      0        2 
  18 chr18_80801178     ASom    T    C        0      0        2 
  18 chr18_80801178     HCab    T    C        1      2        2 
  18 chr18_80801178     HPrz    T    C        1      2        2 
  18 chr18_80801178     ZBoe    T    C        0      0        2 
  18 chr18_80801178     ZGre    T    C        0      0        2 
  18 chr18_80801178     ZHar    T    C        0      0        2 
  18 chr18_80801178   Sample    T    C        1      2        2 
  18 chr18_80804254     AAsi    T    G        0      0        2 
  18 chr18_80804254     AKia    T    G        0      0        2 
  18 chr18_80804254     AOna    T    G        0      0        2 
  18 chr18_80804254     ASom    T    G        0      0        2 
  18 chr18_80804254     HCab    T    G        0      0        2 
  18 chr18_80804254     HPrz    T    G        0      0        2 
  18 chr18_80804254     ZBoe    T    G        0      0        2 
  18 chr18_80804254     ZGre    T    G        0      0        2 
  18 chr18_80804254     ZHar    T    G        1      2        2 
  18 chr18_80804254   Sample    T    G        0      0        2 
  18 chr18_80804903     AAsi    A    G        0      0        2 
  18 chr18_80804903     AKia    A    G        0      0        2 
  18 chr18_80804903     AOna    A    G        0      0        2 
  18 chr18_80804903     ASom    A    G        0      0        2 
  18 chr18_80804903     HCab    A    G        0      0        2 
  18 chr18_80804903     HPrz    A    G        0      0        2 
  18 chr18_80804903     ZBoe    A    G        0      0        2 
  18 chr18_80804903     ZGre    A    G        0      0        2 
  18 chr18_80804903     ZHar    A    G      0.5      1        2 
  18 chr18_80804903   Sample    A    G        0      0        2 
  18 chr18_80804957     AAsi    C    G        0      0        2 
  18 chr18_80804957     AKia    C    G        0      0        2 
  18 chr18_80804957     AOna    C    G        0      0        2 
  18 chr18_80804957     ASom    C    G        0      0        2 
  18 chr18_80804957     HCab    C    G        1      2        2 
  18 chr18_80804957     HPrz    C    G        1      2        2 
  18 chr18_80804957     ZBoe    C    G        0      0        2 
  18 chr18_80804957     ZGre    C    G        0      0        2 
  18 chr18_80804957     ZHar    C    G        0      0        2 
  18 chr18_80804957   Sample    C    G        1      2        2 
  18 chr18_80805737     AAsi    G    A        0      0        2 
  18 chr18_80805737     AKia    G    A        0      0        2 
  18 chr18_80805737     AOna    G    A        0      0        2 
  18 chr18_80805737     ASom    G    A        0      0        2 
  18 chr18_80805737     HCab    G    A        0      0        2 
  18 chr18_80805737     HPrz    G    A      0.5      1        2 
  18 chr18_80805737     ZBoe    G    A        0      0        2 
  18 chr18_80805737     ZGre    G    A        0      0        2 
  18 chr18_80805737     ZHar    G    A        0      0        2 
  18 chr18_80805737   Sample    G    A        0      0        2 
  18 chr18_80807230     AAsi    T    C        0      0        2 
  18 chr18_80807230     AKia    T    C        0      0        2 
  18 chr18_80807230     AOna    T    C        0      0        2 
  18 chr18_80807230     ASom    T    C        0      0        2 
  18 chr18_80807230     HCab    T    C        1      2        2 
  18 chr18_80807230     HPrz    T    C        1      2        2 
  18 chr18_80807230     ZBoe    T    C        0      0        2 
  18 chr18_80807230     ZGre    T    C        0      0        2 
  18 chr18_80807230     ZHar    T    C      0.5      1        2 
  18 chr18_80807230   Sample    T    C        1      2        2 
  18 chr18_80809656     AAsi    G    A        0      0        2 
  18 chr18_80809656     AKia    G    A        0      0        2 
  18 chr18_80809656     AOna    G    A        0      0        2 
  18 chr18_80809656     ASom    G    A        0      0        2 
  18 chr18_80809656     HCab    G    A        1      2        2 
  18 chr18_80809656     HPrz    G    A        1      2        2 
  18 chr18_80809656     ZBoe    G    A        0      0        2 
  18 chr18_80809656     ZGre    G    A        0      0        2 
  18 chr18_80809656     ZHar    G    A        0      0        2 
  18 chr18_80809656   Sample    G    A        1      2        2 
  18 chr18_80812759     AAsi    T    C        0      0        2 
  18 chr18_80812759     AKia    T    C        0      0        2 
  18 chr18_80812759     AOna    T    C        0      0        2 
  18 chr18_80812759     ASom    T    C        0      0        2 
  18 chr18_80812759     HCab    T    C        0      0        2 
  18 chr18_80812759     HPrz    T    C        0      0        2 
  18 chr18_80812759     ZBoe    T    C        0      0        2 
  18 chr18_80812759     ZGre    T    C        1      2        2 
  18 chr18_80812759     ZHar    T    C        0      0        2 
  18 chr18_80812759   Sample    T    C        1      2        2 
  18 chr18_80822970     AAsi    T    C        0      0        2 
  18 chr18_80822970     AKia    T    C        0      0        2 
  18 chr18_80822970     AOna    T    C        0      0        2 
  18 chr18_80822970     ASom    T    C        0      0        2 
  18 chr18_80822970     HCab    T    C        1      2        2 
  18 chr18_80822970     HPrz    T    C        1      2        2 
  18 chr18_80822970     ZBoe    T    C        0      0        2 
  18 chr18_80822970     ZGre    T    C        0      0        2 
  18 chr18_80822970     ZHar    T    C        0      0        2 
  18 chr18_80822970   Sample    T    C        1      2        2 
  18 chr18_80827770     AAsi    A    G        0      0        2 
  18 chr18_80827770     AKia    A    G        0      0        2 
  18 chr18_80827770     AOna    A    G        0      0        2 
  18 chr18_80827770     ASom    A    G        0      0        2 
  18 chr18_80827770     HCab    A    G      0.5      1        2 
  18 chr18_80827770     HPrz    A    G        0      0        2 
  18 chr18_80827770     ZBoe    A    G        0      0        2 
  18 chr18_80827770     ZGre    A    G        0      0        2 
  18 chr18_80827770     ZHar    A    G        0      0        2 
  18 chr18_80827770   Sample    A    G        0      0        2 
  18 chr18_80833464     AAsi    A    G        0      0        2 
  18 chr18_80833464     AKia    A    G        0      0        2 
  18 chr18_80833464     AOna    A    G        0      0        2 
  18 chr18_80833464     ASom    A    G        0      0        2 
  18 chr18_80833464     HCab    A    G        0      0        2 
  18 chr18_80833464     HPrz    A    G        0      0        2 
  18 chr18_80833464     ZBoe    A    G      0.5      1        2 
  18 chr18_80833464     ZGre    A    G        0      0        2 
  18 chr18_80833464     ZHar    A    G        0      0        2 
  18 chr18_80833464   Sample    A    G        0      0        2 
  18 chr18_80834352     AAsi    C    T        0      0        2 
  18 chr18_80834352     AKia    C    T        0      0        2 
  18 chr18_80834352     AOna    C    T        0      0        2 
  18 chr18_80834352     ASom    C    T        0      0        2 
  18 chr18_80834352     HCab    C    T        1      2        2 
  18 chr18_80834352     HPrz    C    T        1      2        2 
  18 chr18_80834352     ZBoe    C    T        0      0        2 
  18 chr18_80834352     ZGre    C    T        0      0        2 
  18 chr18_80834352     ZHar    C    T        0      0        2 
  18 chr18_80834352   Sample    C    T        1      2        2 
  18 chr18_80838660     AAsi    A    G        0      0        2 
  18 chr18_80838660     AKia    A    G        0      0        2 
  18 chr18_80838660     AOna    A    G        0      0        2 
  18 chr18_80838660     ASom    A    G        0      0        2 
  18 chr18_80838660     HCab    A    G        0      0        2 
  18 chr18_80838660     HPrz    A    G        0      0        2 
  18 chr18_80838660     ZBoe    A    G        0      0        2 
  18 chr18_80838660     ZGre    A    G        0      0        2 
  18 chr18_80838660     ZHar    A    G        1      2        2 
  18 chr18_80838660   Sample    A    G        0      0        2 
  18 chr18_80839939     AAsi    A    G        0      0        2 
  18 chr18_80839939     AKia    A    G        0      0        2 
  18 chr18_80839939     AOna    A    G        0      0        2 
  18 chr18_80839939     ASom    A    G        0      0        2 
  18 chr18_80839939     HCab    A    G        0      0        2 
  18 chr18_80839939     HPrz    A    G        0      0        2 
  18 chr18_80839939     ZBoe    A    G        0      0        2 
  18 chr18_80839939     ZGre    A    G      0.5      1        2 
  18 chr18_80839939     ZHar    A    G        0      0        2 
  18 chr18_80839939   Sample    A    G        0      0        2 
  18 chr18_80842935     AAsi    T    C        0      0        2 
  18 chr18_80842935     AKia    T    C        0      0        2 
  18 chr18_80842935     AOna    T    C        0      0        2 
  18 chr18_80842935     ASom    T    C        0      0        2 
  18 chr18_80842935     HCab    T    C        1      2        2 
  18 chr18_80842935     HPrz    T    C        1      2        2 
  18 chr18_80842935     ZBoe    T    C        0      0        2 
  18 chr18_80842935     ZGre    T    C        0      0        2 
  18 chr18_80842935     ZHar    T    C        0      0        2 
  18 chr18_80842935   Sample    T    C        1      2        2 
  18 chr18_80847794     AAsi    G    A        0      0        2 
  18 chr18_80847794     AKia    G    A        0      0        2 
  18 chr18_80847794     AOna    G    A        0      0        2 
  18 chr18_80847794     ASom    G    A        0      0        2 
  18 chr18_80847794     HCab    G    A        1      2        2 
  18 chr18_80847794     HPrz    G    A        1      2        2 
  18 chr18_80847794     ZBoe    G    A        0      0        2 
  18 chr18_80847794     ZGre    G    A        0      0        2 
  18 chr18_80847794     ZHar    G    A        0      0        2 
  18 chr18_80847794   Sample    G    A        1      2        2 
  18 chr18_80852348     AAsi    G    T        0      0        2 
  18 chr18_80852348     AKia    G    T        0      0        2 
  18 chr18_80852348     AOna    G    T        0      0        2 
  18 chr18_80852348     ASom    G    T        0      0        2 
  18 chr18_80852348     HCab    G    T        0      0        2 
  18 chr18_80852348     HPrz    G    T        0      0        2 
  18 chr18_80852348     ZBoe    G    T        0      0        2 
  18 chr18_80852348     ZGre    G    T      0.5      1        2 
  18 chr18_80852348     ZHar    G    T        0      0        2 
  18 chr18_80852348   Sample    G    T        0      0        2 
  18 chr18_80858398     AAsi    G    C        0      0        2 
  18 chr18_80858398     AKia    G    C        0      0        2 
  18 chr18_80858398     AOna    G    C        0      0        2 
  18 chr18_80858398     ASom    G    C        0      0        2 
  18 chr18_80858398     HCab    G    C        1      2        2 
  18 chr18_80858398     HPrz    G    C        1      2        2 
  18 chr18_80858398     ZBoe    G    C        0      0        2 
  18 chr18_80858398     ZGre    G    C        0      0        2 
  18 chr18_80858398     ZHar    G    C        0      0        2 
  18 chr18_80858398   Sample    G    C        1      2        2 
  18 chr18_80859359     AAsi    C    A        0      0        2 
  18 chr18_80859359     AKia    C    A        0      0        2 
  18 chr18_80859359     AOna    C    A        0      0        2 
  18 chr18_80859359     ASom    C    A        0      0        2 
  18 chr18_80859359     HCab    C    A        0      0        2 
  18 chr18_80859359     HPrz    C    A        0      0        2 
  18 chr18_80859359     ZBoe    C    A        0      0        2 
  18 chr18_80859359     ZGre    C    A        1      2        2 
  18 chr18_80859359     ZHar    C    A        0      0        2 
  18 chr18_80859359   Sample    C    A        0      0        2 
  18 chr18_80860216     AAsi    C    A        0      0        2 
  18 chr18_80860216     AKia    C    A        0      0        2 
  18 chr18_80860216     AOna    C    A        0      0        2 
  18 chr18_80860216     ASom    C    A        0      0        2 
  18 chr18_80860216     HCab    C    A        1      2        2 
  18 chr18_80860216     HPrz    C    A        1      2        2 
  18 chr18_80860216     ZBoe    C    A        0      0        2 
  18 chr18_80860216     ZGre    C    A        0      0        2 
  18 chr18_80860216     ZHar    C    A        0      0        2 
  18 chr18_80860216   Sample    C    A        1      2        2 
  18 chr18_80866999     AAsi    C    T        0      0        2 
  18 chr18_80866999     AKia    C    T        0      0        2 
  18 chr18_80866999     AOna    C    T        0      0        2 
  18 chr18_80866999     ASom    C    T        0      0        2 
  18 chr18_80866999     HCab    C    T        1      2        2 
  18 chr18_80866999     HPrz    C    T        1      2        2 
  18 chr18_80866999     ZBoe    C    T        0      0        2 
  18 chr18_80866999     ZGre    C    T        0      0        2 
  18 chr18_80866999     ZHar    C    T        0      0        2 
  18 chr18_80866999   Sample    C    T        1      2        2 
  18 chr18_80868767     AAsi    T    C        0      0        2 
  18 chr18_80868767     AKia    T    C        0      0        2 
  18 chr18_80868767     AOna    T    C        0      0        2 
  18 chr18_80868767     ASom    T    C        0      0        2 
  18 chr18_80868767     HCab    T    C        1      2        2 
  18 chr18_80868767     HPrz    T    C        1      2        2 
  18 chr18_80868767     ZBoe    T    C        0      0        2 
  18 chr18_80868767     ZGre    T    C        0      0        2 
  18 chr18_80868767     ZHar    T    C        0      0        2 
  18 chr18_80868767   Sample    T    C        1      2        2 
  18 chr18_80876995     AAsi    G    C        0      0        2 
  18 chr18_80876995     AKia    G    C        0      0        2 
  18 chr18_80876995     AOna    G    C        0      0        2 
  18 chr18_80876995     ASom    G    C        0      0        2 
  18 chr18_80876995     HCab    G    C        0      0        2 
  18 chr18_80876995     HPrz    G    C        0      0        2 
  18 chr18_80876995     ZBoe    G    C      0.5      1        2 
  18 chr18_80876995     ZGre    G    C        0      0        2 
  18 chr18_80876995     ZHar    G    C        0      0        2 
  18 chr18_80876995   Sample    G    C        0      0        2 
  18 chr18_80877635     AAsi    T    C        0      0        2 
  18 chr18_80877635     AKia    T    C        0      0        2 
  18 chr18_80877635     AOna    T    C        0      0        2 
  18 chr18_80877635     ASom    T    C        0      0        2 
  18 chr18_80877635     HCab    T    C        0      0        2 
  18 chr18_80877635     HPrz    T    C        0      0        2 
  18 chr18_80877635     ZBoe    T    C        0      0        2 
  18 chr18_80877635     ZGre    T    C        0      0        2 
  18 chr18_80877635     ZHar    T    C      0.5      1        2 
  18 chr18_80877635   Sample    T    C        0      0        2 
  18 chr18_80881307     AAsi    G    T        0      0        2 
  18 chr18_80881307     AKia    G    T        0      0        2 
  18 chr18_80881307     AOna    G    T        0      0        2 
  18 chr18_80881307     ASom    G    T        0      0        2 
  18 chr18_80881307     HCab    G    T        1      2        2 
  18 chr18_80881307     HPrz    G    T        1      2        2 
  18 chr18_80881307     ZBoe    G    T        0      0        2 
  18 chr18_80881307     ZGre    G    T        0      0        2 
  18 chr18_80881307     ZHar    G    T        0      0        2 
  18 chr18_80881307   Sample    G    T        1      2        2 
  18 chr18_80890891     AAsi    T    C        0      0        2 
  18 chr18_80890891     AKia    T    C        0      0        2 
  18 chr18_80890891     AOna    T    C        0      0        2 
  18 chr18_80890891     ASom    T    C        0      0        2 
  18 chr18_80890891     HCab    T    C        1      2        2 
  18 chr18_80890891     HPrz    T    C        1      2        2 
  18 chr18_80890891     ZBoe    T    C        0      0        2 
  18 chr18_80890891     ZGre    T    C        0      0        2 
  18 chr18_80890891     ZHar    T    C        0      0        2 
  18 chr18_80890891   Sample    T    C        1      2        2 
  18 chr18_80890928     AAsi    G    T        0      0        2 
  18 chr18_80890928     AKia    G    T        0      0        2 
  18 chr18_80890928     AOna    G    T        0      0        2 
  18 chr18_80890928     ASom    G    T        0      0        2 
  18 chr18_80890928     HCab    G    T        1      2        2 
  18 chr18_80890928     HPrz    G    T        0      0        2 
  18 chr18_80890928     ZBoe    G    T        0      0        2 
  18 chr18_80890928     ZGre    G    T        0      0        2 
  18 chr18_80890928     ZHar    G    T        0      0        2 
  18 chr18_80890928   Sample    G    T        1      2        2 
  18 chr18_80893720     AAsi    T    C        0      0        2 
  18 chr18_80893720     AKia    T    C        0      0        2 
  18 chr18_80893720     AOna    T    C      0.5      1        2 
  18 chr18_80893720     ASom    T    C        0      0        2 
  18 chr18_80893720     HCab    T    C        0      0        2 
  18 chr18_80893720     HPrz    T    C        0      0        2 
  18 chr18_80893720     ZBoe    T    C        0      0        2 
  18 chr18_80893720     ZGre    T    C        0      0        2 
  18 chr18_80893720     ZHar    T    C        0      0        2 
  18 chr18_80893720   Sample    T    C        0      0        2 
  18 chr18_80894694     AAsi    T    C        0      0        2 
  18 chr18_80894694     AKia    T    C        0      0        2 
  18 chr18_80894694     AOna    T    C      0.5      1        2 
  18 chr18_80894694     ASom    T    C        0      0        2 
  18 chr18_80894694     HCab    T    C        0      0        2 
  18 chr18_80894694     HPrz    T    C        0      0        2 
  18 chr18_80894694     ZBoe    T    C        0      0        2 
  18 chr18_80894694     ZGre    T    C        0      0        2 
  18 chr18_80894694     ZHar    T    C        0      0        2 
  18 chr18_80894694   Sample    T    C        0      0        2 
  18 chr18_80895285     AAsi    A    G        0      0        2 
  18 chr18_80895285     AKia    A    G        0      0        2 
  18 chr18_80895285     AOna    A    G        0      0        2 
  18 chr18_80895285     ASom    A    G        0      0        2 
  18 chr18_80895285     HCab    A    G        1      2        2 
  18 chr18_80895285     HPrz    A    G        1      2        2 
  18 chr18_80895285     ZBoe    A    G        0      0        2 
  18 chr18_80895285     ZGre    A    G        0      0        2 
  18 chr18_80895285     ZHar    A    G        0      0        2 
  18 chr18_80895285   Sample    A    G        1      2        2 
  18 chr18_80895353     AAsi    T    C        0      0        2 
  18 chr18_80895353     AKia    T    C        0      0        2 
  18 chr18_80895353     AOna    T    C        0      0        2 
  18 chr18_80895353     ASom    T    C        0      0        2 
  18 chr18_80895353     HCab    T    C        0      0        2 
  18 chr18_80895353     HPrz    T    C        0      0        2 
  18 chr18_80895353     ZBoe    T    C        0      0        2 
  18 chr18_80895353     ZGre    T    C        0      0        2 
  18 chr18_80895353     ZHar    T    C      0.5      1        2 
  18 chr18_80895353   Sample    T    C        0      0        2 
  18 chr18_80895609     AAsi    A    G        0      0        2 
  18 chr18_80895609     AKia    A    G        0      0        2 
  18 chr18_80895609     AOna    A    G        0      0        2 
  18 chr18_80895609     ASom    A    G        0      0        2 
  18 chr18_80895609     HCab    A    G        0      0        2 
  18 chr18_80895609     HPrz    A    G      0.5      1        2 
  18 chr18_80895609     ZBoe    A    G        0      0        2 
  18 chr18_80895609     ZGre    A    G        0      0        2 
  18 chr18_80895609     ZHar    A    G        0      0        2 
  18 chr18_80895609   Sample    A    G        0      0        2 
  18 chr18_80902156     AAsi    T    C        0      0        2 
  18 chr18_80902156     AKia    T    C        0      0        2 
  18 chr18_80902156     AOna    T    C        0      0        2 
  18 chr18_80902156     ASom    T    C        0      0        2 
  18 chr18_80902156     HCab    T    C        1      2        2 
  18 chr18_80902156     HPrz    T    C        1      2        2 
  18 chr18_80902156     ZBoe    T    C        0      0        2 
  18 chr18_80902156     ZGre    T    C        0      0        2 
  18 chr18_80902156     ZHar    T    C        0      0        2 
  18 chr18_80902156   Sample    T    C        1      2        2 
  18 chr18_80904758     AAsi    T    C        0      0        2 
  18 chr18_80904758     AKia    T    C        0      0        2 
  18 chr18_80904758     AOna    T    C      0.5      1        2 
  18 chr18_80904758     ASom    T    C        0      0        2 
  18 chr18_80904758     HCab    T    C        1      2        2 
  18 chr18_80904758     HPrz    T    C        1      2        2 
  18 chr18_80904758     ZBoe    T    C        0      0        2 
  18 chr18_80904758     ZGre    T    C        0      0        2 
  18 chr18_80904758     ZHar    T    C        0      0        2 
  18 chr18_80904758   Sample    T    C        1      2        2 
  18 chr18_80905639     AAsi    G    A        0      0        2 
  18 chr18_80905639     AKia    G    A        1      2        2 
  18 chr18_80905639     AOna    G    A        0      0        2 
  18 chr18_80905639     ASom    G    A        0      0        2 
  18 chr18_80905639     HCab    G    A        0      0        2 
  18 chr18_80905639     HPrz    G    A        0      0        2 
  18 chr18_80905639     ZBoe    G    A        0      0        2 
  18 chr18_80905639     ZGre    G    A        0      0        2 
  18 chr18_80905639     ZHar    G    A        0      0        2 
  18 chr18_80905639   Sample    G    A        0      0        2 
  18 chr18_80906840     AAsi    C    T        0      0        2 
  18 chr18_80906840     AKia    C    T        0      0        2 
  18 chr18_80906840     AOna    C    T      0.5      1        2 
  18 chr18_80906840     ASom    C    T        0      0        2 
  18 chr18_80906840     HCab    C    T        1      2        2 
  18 chr18_80906840     HPrz    C    T        1      2        2 
  18 chr18_80906840     ZBoe    C    T        0      0        2 
  18 chr18_80906840     ZGre    C    T        0      0        2 
  18 chr18_80906840     ZHar    C    T        0      0        2 
  18 chr18_80906840   Sample    C    T        0      0        2 
  18 chr18_80908849     AAsi    C    T        0      0        2 
  18 chr18_80908849     AKia    C    T        0      0        2 
  18 chr18_80908849     AOna    C    T        0      0        2 
  18 chr18_80908849     ASom    C    T        0      0        2 
  18 chr18_80908849     HCab    C    T        0      0        2 
  18 chr18_80908849     HPrz    C    T        0      0        2 
  18 chr18_80908849     ZBoe    C    T        0      0        2 
  18 chr18_80908849     ZGre    C    T        0      0        2 
  18 chr18_80908849     ZHar    C    T        1      2        2 
  18 chr18_80908849   Sample    C    T        0      0        2 
  18 chr18_80911340     AAsi    T    C        0      0        2 
  18 chr18_80911340     AKia    T    C        0      0        2 
  18 chr18_80911340     AOna    T    C        0      0        2 
  18 chr18_80911340     ASom    T    C        0      0        2 
  18 chr18_80911340     HCab    T    C        0      0        2 
  18 chr18_80911340     HPrz    T    C        0      0        2 
  18 chr18_80911340     ZBoe    T    C        0      0        2 
  18 chr18_80911340     ZGre    T    C        0      0        2 
  18 chr18_80911340     ZHar    T    C      0.5      1        2 
  18 chr18_80911340   Sample    T    C        0      0        2 
  18 chr18_80916218     AAsi    T    C        0      0        2 
  18 chr18_80916218     AKia    T    C      0.5      1        2 
  18 chr18_80916218     AOna    T    C        0      0        2 
  18 chr18_80916218     ASom    T    C        0      0        2 
  18 chr18_80916218     HCab    T    C        0      0        2 
  18 chr18_80916218     HPrz    T    C        0      0        2 
  18 chr18_80916218     ZBoe    T    C        0      0        2 
  18 chr18_80916218     ZGre    T    C        0      0        2 
  18 chr18_80916218     ZHar    T    C        0      0        2 
  18 chr18_80916218   Sample    T    C        0      0        2 
  18 chr18_80918350     AAsi    T    G        0      0        2 
  18 chr18_80918350     AKia    T    G        0      0        2 
  18 chr18_80918350     AOna    T    G        0      0        2 
  18 chr18_80918350     ASom    T    G        0      0        2 
  18 chr18_80918350     HCab    T    G        1      2        2 
  18 chr18_80918350     HPrz    T    G        1      2        2 
  18 chr18_80918350     ZBoe    T    G        0      0        2 
  18 chr18_80918350     ZGre    T    G        0      0        2 
  18 chr18_80918350     ZHar    T    G        0      0        2 
  18 chr18_80918350   Sample    T    G        1      2        2 
  18 chr18_80928906     AAsi    G    T        0      0        2 
  18 chr18_80928906     AKia    G    T        0      0        2 
  18 chr18_80928906     AOna    G    T        0      0        2 
  18 chr18_80928906     ASom    G    T        0      0        2 
  18 chr18_80928906     HCab    G    T        0      0        2 
  18 chr18_80928906     HPrz    G    T        0      0        2 
  18 chr18_80928906     ZBoe    G    T        0      0        2 
  18 chr18_80928906     ZGre    G    T        0      0        2 
  18 chr18_80928906     ZHar    G    T        1      2        2 
  18 chr18_80928906   Sample    G    T        0      0        2 
  18 chr18_80929536     AAsi    G    A        0      0        2 
  18 chr18_80929536     AKia    G    A        0      0        2 
  18 chr18_80929536     AOna    G    A        0      0        2 
  18 chr18_80929536     ASom    G    A        0      0        2 
  18 chr18_80929536     HCab    G    A        0      0        2 
  18 chr18_80929536     HPrz    G    A        0      0        2 
  18 chr18_80929536     ZBoe    G    A      0.5      1        2 
  18 chr18_80929536     ZGre    G    A        0      0        2 
  18 chr18_80929536     ZHar    G    A        0      0        2 
  18 chr18_80929536   Sample    G    A        0      0        2 
  18 chr18_80930386     AAsi    C    T        1      2        2 
  18 chr18_80930386     AKia    C    T        0      0        2 
  18 chr18_80930386     AOna    C    T        0      0        2 
  18 chr18_80930386     ASom    C    T        1      2        2 
  18 chr18_80930386     HCab    C    T        0      0        2 
  18 chr18_80930386     HPrz    C    T        0      0        2 
  18 chr18_80930386     ZBoe    C    T        0      0        2 
  18 chr18_80930386     ZGre    C    T        0      0        2 
  18 chr18_80930386     ZHar    C    T        0      0        2 
  18 chr18_80930386   Sample    C    T        0      0        2 
  18 chr18_80931636     AAsi    T    C        0      0        2 
  18 chr18_80931636     AKia    T    C        0      0        2 
  18 chr18_80931636     AOna    T    C        0      0        2 
  18 chr18_80931636     ASom    T    C        0      0        2 
  18 chr18_80931636     HCab    T    C        0      0        2 
  18 chr18_80931636     HPrz    T    C        0      0        2 
  18 chr18_80931636     ZBoe    T    C        0      0        2 
  18 chr18_80931636     ZGre    T    C      0.5      1        2 
  18 chr18_80931636     ZHar    T    C        0      0        2 
  18 chr18_80931636   Sample    T    C        0      0        2 
  18 chr18_80932243     AAsi    A    G        0      0        2 
  18 chr18_80932243     AKia    A    G        0      0        2 
  18 chr18_80932243     AOna    A    G        0      0        2 
  18 chr18_80932243     ASom    A    G        0      0        2 
  18 chr18_80932243     HCab    A    G        0      0        2 
  18 chr18_80932243     HPrz    A    G        0      0        2 
  18 chr18_80932243     ZBoe    A    G      0.5      1        2 
  18 chr18_80932243     ZGre    A    G        0      0        2 
  18 chr18_80932243     ZHar    A    G        0      0        2 
  18 chr18_80932243   Sample    A    G        0      0        2 
  18 chr18_80933624     AAsi    C    T        0      0        2 
  18 chr18_80933624     AKia    C    T        0      0        2 
  18 chr18_80933624     AOna    C    T        0      0        2 
  18 chr18_80933624     ASom    C    T        0      0        2 
  18 chr18_80933624     HCab    C    T        0      0        2 
  18 chr18_80933624     HPrz    C    T        0      0        2 
  18 chr18_80933624     ZBoe    C    T        0      0        2 
  18 chr18_80933624     ZGre    C    T        0      0        2 
  18 chr18_80933624     ZHar    C    T        1      2        2 
  18 chr18_80933624   Sample    C    T        0      0        2 
  18 chr18_80938534     AAsi    A    G        0      0        2 
  18 chr18_80938534     AKia    A    G        0      0        2 
  18 chr18_80938534     AOna    A    G        0      0        2 
  18 chr18_80938534     ASom    A    G        0      0        2 
  18 chr18_80938534     HCab    A    G        0      0        2 
  18 chr18_80938534     HPrz    A    G        0      0        2 
  18 chr18_80938534     ZBoe    A    G        0      0        2 
  18 chr18_80938534     ZGre    A    G        0      0        2 
  18 chr18_80938534     ZHar    A    G        1      2        2 
  18 chr18_80938534   Sample    A    G        0      0        2 
  18 chr18_80941732     AAsi    A    G        0      0        2 
  18 chr18_80941732     AKia    A    G        0      0        2 
  18 chr18_80941732     AOna    A    G        0      0        2 
  18 chr18_80941732     ASom    A    G        0      0        2 
  18 chr18_80941732     HCab    A    G        0      0        2 
  18 chr18_80941732     HPrz    A    G        0      0        2 
  18 chr18_80941732     ZBoe    A    G        0      0        2 
  18 chr18_80941732     ZGre    A    G      0.5      1        2 
  18 chr18_80941732     ZHar    A    G        0      0        2 
  18 chr18_80941732   Sample    A    G        1      2        2 
  18 chr18_80948156     AAsi    C    T        0      0        2 
  18 chr18_80948156     AKia    C    T        0      0        2 
  18 chr18_80948156     AOna    C    T        0      0        2 
  18 chr18_80948156     ASom    C    T        0      0        2 
  18 chr18_80948156     HCab    C    T        1      2        2 
  18 chr18_80948156     HPrz    C    T        1      2        2 
  18 chr18_80948156     ZBoe    C    T        0      0        2 
  18 chr18_80948156     ZGre    C    T        0      0        2 
  18 chr18_80948156     ZHar    C    T        0      0        2 
  18 chr18_80948156   Sample    C    T        1      2        2 
  18 chr18_80948761     AAsi    A    G        0      0        2 
  18 chr18_80948761     AKia    A    G      0.5      1        2 
  18 chr18_80948761     AOna    A    G        1      2        2 
  18 chr18_80948761     ASom    A    G        0      0        2 
  18 chr18_80948761     HCab    A    G        0      0        2 
  18 chr18_80948761     HPrz    A    G        0      0        2 
  18 chr18_80948761     ZBoe    A    G        0      0        2 
  18 chr18_80948761     ZGre    A    G        0      0        2 
  18 chr18_80948761     ZHar    A    G        0      0        2 
  18 chr18_80948761   Sample    A    G        0      0        2 
  18 chr18_80957431     AAsi    A    G        0      0        2 
  18 chr18_80957431     AKia    A    G      0.5      1        2 
  18 chr18_80957431     AOna    A    G      0.5      1        2 
  18 chr18_80957431     ASom    A    G        0      0        2 
  18 chr18_80957431     HCab    A    G        0      0        2 
  18 chr18_80957431     HPrz    A    G        0      0        2 
  18 chr18_80957431     ZBoe    A    G        1      2        2 
  18 chr18_80957431     ZGre    A    G        1      2        2 
  18 chr18_80957431     ZHar    A    G        1      2        2 
  18 chr18_80957431   Sample    A    G        0      0        2 
  18 chr18_80960256     AAsi    C    T        0      0        2 
  18 chr18_80960256     AKia    C    T      0.5      1        2 
  18 chr18_80960256     AOna    C    T        0      0        2 
  18 chr18_80960256     ASom    C    T        0      0        2 
  18 chr18_80960256     HCab    C    T        1      2        2 
  18 chr18_80960256     HPrz    C    T        1      2        2 
  18 chr18_80960256     ZBoe    C    T        0      0        2 
  18 chr18_80960256     ZGre    C    T        0      0        2 
  18 chr18_80960256     ZHar    C    T        0      0        2 
  18 chr18_80960256   Sample    C    T        1      2        2 
  18 chr18_80962990     AAsi    A    C        0      0        2 
  18 chr18_80962990     AKia    A    C        0      0        2 
  18 chr18_80962990     AOna    A    C        0      0        2 
  18 chr18_80962990     ASom    A    C        0      0        2 
  18 chr18_80962990     HCab    A    C        1      2        2 
  18 chr18_80962990     HPrz    A    C        1      2        2 
  18 chr18_80962990     ZBoe    A    C        0      0        2 
  18 chr18_80962990     ZGre    A    C        0      0        2 
  18 chr18_80962990     ZHar    A    C        0      0        2 
  18 chr18_80962990   Sample    A    C        1      2        2 
  18 chr18_80971596     AAsi    A    G        0      0        2 
  18 chr18_80971596     AKia    A    G        0      0        2 
  18 chr18_80971596     AOna    A    G        0      0        2 
  18 chr18_80971596     ASom    A    G        0      0        2 
  18 chr18_80971596     HCab    A    G        1      2        2 
  18 chr18_80971596     HPrz    A    G        0      0        2 
  18 chr18_80971596     ZBoe    A    G        0      0        2 
  18 chr18_80971596     ZGre    A    G        0      0        2 
  18 chr18_80971596     ZHar    A    G        0      0        2 
  18 chr18_80971596   Sample    A    G        0      0        2 
  18 chr18_80972628     AAsi    T    C        0      0        2 
  18 chr18_80972628     AKia    T    C        0      0        2 
  18 chr18_80972628     AOna    T    C        0      0        2 
  18 chr18_80972628     ASom    T    C        0      0        2 
  18 chr18_80972628     HCab    T    C        0      0        2 
  18 chr18_80972628     HPrz    T    C        0      0        2 
  18 chr18_80972628     ZBoe    T    C        0      0        2 
  18 chr18_80972628     ZGre    T    C        0      0        2 
  18 chr18_80972628     ZHar    T    C        1      2        2 
  18 chr18_80972628   Sample    T    C        0      0        2 
  18 chr18_80974783     AAsi    C    G        0      0        2 
  18 chr18_80974783     AKia    C    G        0      0        2 
  18 chr18_80974783     AOna    C    G        0      0        2 
  18 chr18_80974783     ASom    C    G      0.5      1        2 
  18 chr18_80974783     HCab    C    G        0      0        2 
  18 chr18_80974783     HPrz    C    G        0      0        2 
  18 chr18_80974783     ZBoe    C    G        0      0        2 
  18 chr18_80974783     ZGre    C    G        0      0        2 
  18 chr18_80974783     ZHar    C    G        0      0        2 
  18 chr18_80974783   Sample    C    G        0      0        2 
  18 chr18_80978103     AAsi    T    C        0      0        2 
  18 chr18_80978103     AKia    T    C        0      0        2 
  18 chr18_80978103     AOna    T    C        0      0        2 
  18 chr18_80978103     ASom    T    C        0      0        2 
  18 chr18_80978103     HCab    T    C        1      2        2 
  18 chr18_80978103     HPrz    T    C        0      0        2 
  18 chr18_80978103     ZBoe    T    C        0      0        2 
  18 chr18_80978103     ZGre    T    C        0      0        2 
  18 chr18_80978103     ZHar    T    C        0      0        2 
  18 chr18_80978103   Sample    T    C        0      0        2 
  18 chr18_80981171     AAsi    G    A        0      0        2 
  18 chr18_80981171     AKia    G    A        0      0        2 
  18 chr18_80981171     AOna    G    A        0      0        2 
  18 chr18_80981171     ASom    G    A        0      0        2 
  18 chr18_80981171     HCab    G    A        1      2        2 
  18 chr18_80981171     HPrz    G    A        1      2        2 
  18 chr18_80981171     ZBoe    G    A        0      0        2 
  18 chr18_80981171     ZGre    G    A        0      0        2 
  18 chr18_80981171     ZHar    G    A        0      0        2 
  18 chr18_80981171   Sample    G    A        1      2        2 
  18 chr18_80993298     AAsi    G    A        0      0        2 
  18 chr18_80993298     AKia    G    A        0      0        2 
  18 chr18_80993298     AOna    G    A        0      0        2 
  18 chr18_80993298     ASom    G    A        0      0        2 
  18 chr18_80993298     HCab    G    A        1      2        2 
  18 chr18_80993298     HPrz    G    A        1      2        2 
  18 chr18_80993298     ZBoe    G    A        0      0        2 
  18 chr18_80993298     ZGre    G    A        0      0        2 
  18 chr18_80993298     ZHar    G    A        0      0        2 
  18 chr18_80993298   Sample    G    A        1      2        2 
  18 chr18_80994669     AAsi    G    A        0      0        2 
  18 chr18_80994669     AKia    G    A        0      0        2 
  18 chr18_80994669     AOna    G    A        0      0        2 
  18 chr18_80994669     ASom    G    A        0      0        2 
  18 chr18_80994669     HCab    G    A        1      2        2 
  18 chr18_80994669     HPrz    G    A        1      2        2 
  18 chr18_80994669     ZBoe    G    A        0      0        2 
  18 chr18_80994669     ZGre    G    A        0      0        2 
  18 chr18_80994669     ZHar    G    A        0      0        2 
  18 chr18_80994669   Sample    G    A        1      2        2 
  18 chr18_80998822     AAsi    T    C        0      0        2 
  18 chr18_80998822     AKia    T    C        0      0        2 
  18 chr18_80998822     AOna    T    C        0      0        2 
  18 chr18_80998822     ASom    T    C        0      0        2 
  18 chr18_80998822     HCab    T    C        0      0        2 
  18 chr18_80998822     HPrz    T    C        0      0        2 
  18 chr18_80998822     ZBoe    T    C        0      0        2 
  18 chr18_80998822     ZGre    T    C        0      0        2 
  18 chr18_80998822     ZHar    T    C      0.5      1        2 
  18 chr18_80998822   Sample    T    C        0      0        2 
  18 chr18_81006085     AAsi    C    T        0      0        2 
  18 chr18_81006085     AKia    C    T        0      0        2 
  18 chr18_81006085     AOna    C    T        0      0        2 
  18 chr18_81006085     ASom    C    T        0      0        2 
  18 chr18_81006085     HCab    C    T        1      2        2 
  18 chr18_81006085     HPrz    C    T        1      2        2 
  18 chr18_81006085     ZBoe    C    T        0      0        2 
  18 chr18_81006085     ZGre    C    T        0      0        2 
  18 chr18_81006085     ZHar    C    T        0      0        2 
  18 chr18_81006085   Sample    C    T        1      2        2 
  18 chr18_81008192     AAsi    T    C        0      0        2 
  18 chr18_81008192     AKia    T    C        0      0        2 
  18 chr18_81008192     AOna    T    C        0      0        2 
  18 chr18_81008192     ASom    T    C        0      0        2 
  18 chr18_81008192     HCab    T    C        0      0        2 
  18 chr18_81008192     HPrz    T    C        0      0        2 
  18 chr18_81008192     ZBoe    T    C        0      0        2 
  18 chr18_81008192     ZGre    T    C      0.5      1        2 
  18 chr18_81008192     ZHar    T    C        0      0        2 
  18 chr18_81008192   Sample    T    C        0      0        2 
  18 chr18_81009274     AAsi    T    C        0      0        2 
  18 chr18_81009274     AKia    T    C        0      0        2 
  18 chr18_81009274     AOna    T    C        0      0        2 
  18 chr18_81009274     ASom    T    C        0      0        2 
  18 chr18_81009274     HCab    T    C        1      2        2 
  18 chr18_81009274     HPrz    T    C        1      2        2 
  18 chr18_81009274     ZBoe    T    C        0      0        2 
  18 chr18_81009274     ZGre    T    C        0      0        2 
  18 chr18_81009274     ZHar    T    C        0      0        2 
  18 chr18_81009274   Sample    T    C        1      2        2 
  18 chr18_81011314     AAsi    A    G        0      0        2 
  18 chr18_81011314     AKia    A    G        0      0        2 
  18 chr18_81011314     AOna    A    G        0      0        2 
  18 chr18_81011314     ASom    A    G        0      0        2 
  18 chr18_81011314     HCab    A    G        1      2        2 
  18 chr18_81011314     HPrz    A    G        1      2        2 
  18 chr18_81011314     ZBoe    A    G        0      0        2 
  18 chr18_81011314     ZGre    A    G        0      0        2 
  18 chr18_81011314     ZHar    A    G        0      0        2 
  18 chr18_81011314   Sample    A    G        1      2        2 
  18 chr18_81012792     AAsi    C    G        0      0        2 
  18 chr18_81012792     AKia    C    G        0      0        2 
  18 chr18_81012792     AOna    C    G        0      0        2 
  18 chr18_81012792     ASom    C    G        0      0        2 
  18 chr18_81012792     HCab    C    G        1      2        2 
  18 chr18_81012792     HPrz    C    G        1      2        2 
  18 chr18_81012792     ZBoe    C    G        0      0        2 
  18 chr18_81012792     ZGre    C    G        0      0        2 
  18 chr18_81012792     ZHar    C    G        0      0        2 
  18 chr18_81012792   Sample    C    G        1      2        2 
  18 chr18_81018781     AAsi    A    G        0      0        2 
  18 chr18_81018781     AKia    A    G        0      0        2 
  18 chr18_81018781     AOna    A    G        0      0        2 
  18 chr18_81018781     ASom    A    G        0      0        2 
  18 chr18_81018781     HCab    A    G        1      2        2 
  18 chr18_81018781     HPrz    A    G        1      2        2 
  18 chr18_81018781     ZBoe    A    G        0      0        2 
  18 chr18_81018781     ZGre    A    G        0      0        2 
  18 chr18_81018781     ZHar    A    G        0      0        2 
  18 chr18_81018781   Sample    A    G        1      2        2 
  18 chr18_81021341     AAsi    G    C        0      0        2 
  18 chr18_81021341     AKia    G    C        0      0        2 
  18 chr18_81021341     AOna    G    C        0      0        2 
  18 chr18_81021341     ASom    G    C        0      0        2 
  18 chr18_81021341     HCab    G    C        1      2        2 
  18 chr18_81021341     HPrz    G    C        1      2        2 
  18 chr18_81021341     ZBoe    G    C        0      0        2 
  18 chr18_81021341     ZGre    G    C        0      0        2 
  18 chr18_81021341     ZHar    G    C        0      0        2 
  18 chr18_81021341   Sample    G    C        1      2        2 
  18 chr18_81028011     AAsi    A    C        0      0        2 
  18 chr18_81028011     AKia    A    C        0      0        2 
  18 chr18_81028011     AOna    A    C        0      0        2 
  18 chr18_81028011     ASom    A    C        0      0        2 
  18 chr18_81028011     HCab    A    C        1      2        2 
  18 chr18_81028011     HPrz    A    C        1      2        2 
  18 chr18_81028011     ZBoe    A    C        0      0        2 
  18 chr18_81028011     ZGre    A    C        0      0        2 
  18 chr18_81028011     ZHar    A    C        0      0        2 
  18 chr18_81028011   Sample    A    C        1      2        2 
  18 chr18_81030196     AAsi    T    C        0      0        2 
  18 chr18_81030196     AKia    T    C        1      2        2 
  18 chr18_81030196     AOna    T    C        1      2        2 
  18 chr18_81030196     ASom    T    C        0      0        2 
  18 chr18_81030196     HCab    T    C        0      0        2 
  18 chr18_81030196     HPrz    T    C        0      0        2 
  18 chr18_81030196     ZBoe    T    C        0      0        2 
  18 chr18_81030196     ZGre    T    C        0      0        2 
  18 chr18_81030196     ZHar    T    C        0      0        2 
  18 chr18_81030196   Sample    T    C        0      0        2 
  18 chr18_81031107     AAsi    C    T        0      0        2 
  18 chr18_81031107     AKia    C    T        0      0        2 
  18 chr18_81031107     AOna    C    T        0      0        2 
  18 chr18_81031107     ASom    C    T        0      0        2 
  18 chr18_81031107     HCab    C    T        1      2        2 
  18 chr18_81031107     HPrz    C    T        1      2        2 
  18 chr18_81031107     ZBoe    C    T        0      0        2 
  18 chr18_81031107     ZGre    C    T        0      0        2 
  18 chr18_81031107     ZHar    C    T        0      0        2 
  18 chr18_81031107   Sample    C    T        1      2        2 
  18 chr18_81034414     AAsi    C    T        0      0        2 
  18 chr18_81034414     AKia    C    T        0      0        2 
  18 chr18_81034414     AOna    C    T        0      0        2 
  18 chr18_81034414     ASom    C    T        0      0        2 
  18 chr18_81034414     HCab    C    T        0      0        2 
  18 chr18_81034414     HPrz    C    T        0      0        2 
  18 chr18_81034414     ZBoe    C    T        1      2        2 
  18 chr18_81034414     ZGre    C    T        0      0        2 
  18 chr18_81034414     ZHar    C    T        0      0        2 
  18 chr18_81034414   Sample    C    T        0      0        2 
  18 chr18_81041489     AAsi    G    C        0      0        2 
  18 chr18_81041489     AKia    G    C        0      0        2 
  18 chr18_81041489     AOna    G    C        0      0        2 
  18 chr18_81041489     ASom    G    C        0      0        2 
  18 chr18_81041489     HCab    G    C        1      2        2 
  18 chr18_81041489     HPrz    G    C        1      2        2 
  18 chr18_81041489     ZBoe    G    C        0      0        2 
  18 chr18_81041489     ZGre    G    C        0      0        2 
  18 chr18_81041489     ZHar    G    C        0      0        2 
  18 chr18_81041489   Sample    G    C        1      2        2 
  18 chr18_81044388     AAsi    C    T        0      0        2 
  18 chr18_81044388     AKia    C    T        0      0        2 
  18 chr18_81044388     AOna    C    T        0      0        2 
  18 chr18_81044388     ASom    C    T        0      0        2 
  18 chr18_81044388     HCab    C    T        0      0        2 
  18 chr18_81044388     HPrz    C    T        0      0        2 
  18 chr18_81044388     ZBoe    C    T        1      2        2 
  18 chr18_81044388     ZGre    C    T        0      0        2 
  18 chr18_81044388     ZHar    C    T        0      0        2 
  18 chr18_81044388   Sample    C    T        0      0        2 
  18 chr18_81044713     AAsi    A    C        0      0        2 
  18 chr18_81044713     AKia    A    C        0      0        2 
  18 chr18_81044713     AOna    A    C        0      0        2 
  18 chr18_81044713     ASom    A    C        0      0        2 
  18 chr18_81044713     HCab    A    C        1      2        2 
  18 chr18_81044713     HPrz    A    C        1      2        2 
  18 chr18_81044713     ZBoe    A    C        0      0        2 
  18 chr18_81044713     ZGre    A    C        0      0        2 
  18 chr18_81044713     ZHar    A    C        0      0        2 
  18 chr18_81044713   Sample    A    C        1      2        2 
  18 chr18_81046287     AAsi    G    A        0      0        2 
  18 chr18_81046287     AKia    G    A        0      0        2 
  18 chr18_81046287     AOna    G    A        0      0        2 
  18 chr18_81046287     ASom    G    A        0      0        2 
  18 chr18_81046287     HCab    G    A        1      2        2 
  18 chr18_81046287     HPrz    G    A        1      2        2 
  18 chr18_81046287     ZBoe    G    A        0      0        2 
  18 chr18_81046287     ZGre    G    A        0      0        2 
  18 chr18_81046287     ZHar    G    A        0      0        2 
  18 chr18_81046287   Sample    G    A        1      2        2 
  18 chr18_81047989     AAsi    T    G        0      0        2 
  18 chr18_81047989     AKia    T    G        0      0        2 
  18 chr18_81047989     AOna    T    G        0      0        2 
  18 chr18_81047989     ASom    T    G        0      0        2 
  18 chr18_81047989     HCab    T    G        1      2        2 
  18 chr18_81047989     HPrz    T    G        1      2        2 
  18 chr18_81047989     ZBoe    T    G        0      0        2 
  18 chr18_81047989     ZGre    T    G        0      0        2 
  18 chr18_81047989     ZHar    T    G        0      0        2 
  18 chr18_81047989   Sample    T    G        1      2        2 
  18 chr18_81050637     AAsi    A    G        0      0        2 
  18 chr18_81050637     AKia    A    G        0      0        2 
  18 chr18_81050637     AOna    A    G        0      0        2 
  18 chr18_81050637     ASom    A    G        0      0        2 
  18 chr18_81050637     HCab    A    G        1      2        2 
  18 chr18_81050637     HPrz    A    G        1      2        2 
  18 chr18_81050637     ZBoe    A    G        0      0        2 
  18 chr18_81050637     ZGre    A    G        0      0        2 
  18 chr18_81050637     ZHar    A    G        0      0        2 
  18 chr18_81050637   Sample    A    G        1      2        2 
  18 chr18_81052593     AAsi    A    G        0      0        2 
  18 chr18_81052593     AKia    A    G        0      0        2 
  18 chr18_81052593     AOna    A    G        0      0        2 
  18 chr18_81052593     ASom    A    G        0      0        2 
  18 chr18_81052593     HCab    A    G        1      2        2 
  18 chr18_81052593     HPrz    A    G        1      2        2 
  18 chr18_81052593     ZBoe    A    G        0      0        2 
  18 chr18_81052593     ZGre    A    G        0      0        2 
  18 chr18_81052593     ZHar    A    G        0      0        2 
  18 chr18_81052593   Sample    A    G        1      2        2 
  18 chr18_81052985     AAsi    A    G        0      0        2 
  18 chr18_81052985     AKia    A    G        0      0        2 
  18 chr18_81052985     AOna    A    G        0      0        2 
  18 chr18_81052985     ASom    A    G        0      0        2 
  18 chr18_81052985     HCab    A    G        1      2        2 
  18 chr18_81052985     HPrz    A    G      0.5      1        2 
  18 chr18_81052985     ZBoe    A    G        0      0        2 
  18 chr18_81052985     ZGre    A    G        0      0        2 
  18 chr18_81052985     ZHar    A    G        0      0        2 
  18 chr18_81052985   Sample    A    G        1      2        2 
  18 chr18_81054742     AAsi    C    A        0      0        2 
  18 chr18_81054742     AKia    C    A        0      0        2 
  18 chr18_81054742     AOna    C    A        0      0        2 
  18 chr18_81054742     ASom    C    A        0      0        2 
  18 chr18_81054742     HCab    C    A        0      0        2 
  18 chr18_81054742     HPrz    C    A        0      0        2 
  18 chr18_81054742     ZBoe    C    A        0      0        2 
  18 chr18_81054742     ZGre    C    A        1      2        2 
  18 chr18_81054742     ZHar    C    A        0      0        2 
  18 chr18_81054742   Sample    C    A        0      0        2 
  18 chr18_81054936     AAsi    A    T      0.5      1        2 
  18 chr18_81054936     AKia    A    T        0      0        2 
  18 chr18_81054936     AOna    A    T        0      0        2 
  18 chr18_81054936     ASom    A    T        1      2        2 
  18 chr18_81054936     HCab    A    T        0      0        2 
  18 chr18_81054936     HPrz    A    T        0      0        2 
  18 chr18_81054936     ZBoe    A    T        0      0        2 
  18 chr18_81054936     ZGre    A    T        0      0        2 
  18 chr18_81054936     ZHar    A    T        0      0        2 
  18 chr18_81054936   Sample    A    T        0      0        2 
  18 chr18_81057246     AAsi    C    A        0      0        2 
  18 chr18_81057246     AKia    C    A        0      0        2 
  18 chr18_81057246     AOna    C    A        0      0        2 
  18 chr18_81057246     ASom    C    A        0      0        2 
  18 chr18_81057246     HCab    C    A        0      0        2 
  18 chr18_81057246     HPrz    C    A      0.5      1        2 
  18 chr18_81057246     ZBoe    C    A        0      0        2 
  18 chr18_81057246     ZGre    C    A        0      0        2 
  18 chr18_81057246     ZHar    C    A        0      0        2 
  18 chr18_81057246   Sample    C    A        0      0        2 
  18 chr18_81061109     AAsi    A    G        0      0        2 
  18 chr18_81061109     AKia    A    G        0      0        2 
  18 chr18_81061109     AOna    A    G        0      0        2 
  18 chr18_81061109     ASom    A    G        0      0        2 
  18 chr18_81061109     HCab    A    G        0      0        2 
  18 chr18_81061109     HPrz    A    G        1      2        2 
  18 chr18_81061109     ZBoe    A    G        0      0        2 
  18 chr18_81061109     ZGre    A    G        0      0        2 
  18 chr18_81061109     ZHar    A    G        0      0        2 
  18 chr18_81061109   Sample    A    G        0      0        2 
  18 chr18_81073943     AAsi    G    A        0      0        2 
  18 chr18_81073943     AKia    G    A        0      0        2 
  18 chr18_81073943     AOna    G    A        0      0        2 
  18 chr18_81073943     ASom    G    A        0      0        2 
  18 chr18_81073943     HCab    G    A        1      2        2 
  18 chr18_81073943     HPrz    G    A        1      2        2 
  18 chr18_81073943     ZBoe    G    A        0      0        2 
  18 chr18_81073943     ZGre    G    A        0      0        2 
  18 chr18_81073943     ZHar    G    A        0      0        2 
  18 chr18_81073943   Sample    G    A        1      2        2 
  18 chr18_81082898     AAsi    G    A        0      0        2 
  18 chr18_81082898     AKia    G    A        0      0        2 
  18 chr18_81082898     AOna    G    A        0      0        2 
  18 chr18_81082898     ASom    G    A        0      0        2 
  18 chr18_81082898     HCab    G    A        1      2        2 
  18 chr18_81082898     HPrz    G    A        1      2        2 
  18 chr18_81082898     ZBoe    G    A        0      0        2 
  18 chr18_81082898     ZGre    G    A        0      0        2 
  18 chr18_81082898     ZHar    G    A        0      0        2 
  18 chr18_81082898   Sample    G    A        1      2        2 
  18 chr18_81085489     AAsi    G    A        0      0        2 
  18 chr18_81085489     AKia    G    A        0      0        2 
  18 chr18_81085489     AOna    G    A        0      0        2 
  18 chr18_81085489     ASom    G    A        1      2        2 
  18 chr18_81085489     HCab    G    A        0      0        2 
  18 chr18_81085489     HPrz    G    A        0      0        2 
  18 chr18_81085489     ZBoe    G    A        0      0        2 
  18 chr18_81085489     ZGre    G    A        0      0        2 
  18 chr18_81085489     ZHar    G    A        0      0        2 
  18 chr18_81085489   Sample    G    A        0      0        2 
  18 chr18_81085856     AAsi    G    A        0      0        2 
  18 chr18_81085856     AKia    G    A        0      0        2 
  18 chr18_81085856     AOna    G    A        0      0        2 
  18 chr18_81085856     ASom    G    A        0      0        2 
  18 chr18_81085856     HCab    G    A        0      0        2 
  18 chr18_81085856     HPrz    G    A        0      0        2 
  18 chr18_81085856     ZBoe    G    A        0      0        2 
  18 chr18_81085856     ZGre    G    A        0      0        2 
  18 chr18_81085856     ZHar    G    A        1      2        2 
  18 chr18_81085856   Sample    G    A        0      0        2 
  18 chr18_81110913     AAsi    G    C        0      0        2 
  18 chr18_81110913     AKia    G    C        0      0        2 
  18 chr18_81110913     AOna    G    C        0      0        2 
  18 chr18_81110913     ASom    G    C        0      0        2 
  18 chr18_81110913     HCab    G    C        0      0        2 
  18 chr18_81110913     HPrz    G    C        0      0        2 
  18 chr18_81110913     ZBoe    G    C        1      2        2 
  18 chr18_81110913     ZGre    G    C        0      0        2 
  18 chr18_81110913     ZHar    G    C        0      0        2 
  18 chr18_81110913   Sample    G    C        0      0        2 
  18 chr18_81115102     AAsi    C    T        0      0        2 
  18 chr18_81115102     AKia    C    T        0      0        2 
  18 chr18_81115102     AOna    C    T        0      0        2 
  18 chr18_81115102     ASom    C    T        0      0        2 
  18 chr18_81115102     HCab    C    T        0      0        2 
  18 chr18_81115102     HPrz    C    T        0      0        2 
  18 chr18_81115102     ZBoe    C    T        0      0        2 
  18 chr18_81115102     ZGre    C    T        1      2        2 
  18 chr18_81115102     ZHar    C    T        1      2        2 
  18 chr18_81115102   Sample    C    T        0      0        2 
  18 chr18_81120629     AAsi    T    C        0      0        2 
  18 chr18_81120629     AKia    T    C        1      2        2 
  18 chr18_81120629     AOna    T    C        1      2        2 
  18 chr18_81120629     ASom    T    C        0      0        2 
  18 chr18_81120629     HCab    T    C        0      0        2 
  18 chr18_81120629     HPrz    T    C        0      0        2 
  18 chr18_81120629     ZBoe    T    C        0      0        2 
  18 chr18_81120629     ZGre    T    C        0      0        2 
  18 chr18_81120629     ZHar    T    C        0      0        2 
  18 chr18_81120629   Sample    T    C        0      0        2 
  18 chr18_81127055     AAsi    A    G        0      0        2 
  18 chr18_81127055     AKia    A    G        0      0        2 
  18 chr18_81127055     AOna    A    G      0.5      1        2 
  18 chr18_81127055     ASom    A    G        0      0        2 
  18 chr18_81127055     HCab    A    G        0      0        2 
  18 chr18_81127055     HPrz    A    G        0      0        2 
  18 chr18_81127055     ZBoe    A    G        0      0        2 
  18 chr18_81127055     ZGre    A    G        0      0        2 
  18 chr18_81127055     ZHar    A    G        0      0        2 
  18 chr18_81127055   Sample    A    G        0      0        2 
  18 chr18_81127475     AAsi    C    T        0      0        2 
  18 chr18_81127475     AKia    C    T        0      0        2 
  18 chr18_81127475     AOna    C    T        0      0        2 
  18 chr18_81127475     ASom    C    T        0      0        2 
  18 chr18_81127475     HCab    C    T        1      2        2 
  18 chr18_81127475     HPrz    C    T        0      0        2 
  18 chr18_81127475     ZBoe    C    T        0      0        2 
  18 chr18_81127475     ZGre    C    T        0      0        2 
  18 chr18_81127475     ZHar    C    T        0      0        2 
  18 chr18_81127475   Sample    C    T        1      2        2 
  18 chr18_81136344     AAsi    G    C        0      0        2 
  18 chr18_81136344     AKia    G    C        0      0        2 
  18 chr18_81136344     AOna    G    C        0      0        2 
  18 chr18_81136344     ASom    G    C        0      0        2 
  18 chr18_81136344     HCab    G    C        1      2        2 
  18 chr18_81136344     HPrz    G    C        1      2        2 
  18 chr18_81136344     ZBoe    G    C        0      0        2 
  18 chr18_81136344     ZGre    G    C        0      0        2 
  18 chr18_81136344     ZHar    G    C        0      0        2 
  18 chr18_81136344   Sample    G    C        1      2        2 
  18 chr18_81136567     AAsi    A    G        0      0        2 
  18 chr18_81136567     AKia    A    G        0      0        2 
  18 chr18_81136567     AOna    A    G        0      0        2 
  18 chr18_81136567     ASom    A    G        0      0        2 
  18 chr18_81136567     HCab    A    G        0      0        2 
  18 chr18_81136567     HPrz    A    G        0      0        2 
  18 chr18_81136567     ZBoe    A    G        0      0        2 
  18 chr18_81136567     ZGre    A    G        0      0        2 
  18 chr18_81136567     ZHar    A    G      0.5      1        2 
  18 chr18_81136567   Sample    A    G        0      0        2 
  18 chr18_81147584     AAsi    T    G        0      0        2 
  18 chr18_81147584     AKia    T    G        0      0        2 
  18 chr18_81147584     AOna    T    G        0      0        2 
  18 chr18_81147584     ASom    T    G        0      0        2 
  18 chr18_81147584     HCab    T    G        1      2        2 
  18 chr18_81147584     HPrz    T    G        1      2        2 
  18 chr18_81147584     ZBoe    T    G        0      0        2 
  18 chr18_81147584     ZGre    T    G        0      0        2 
  18 chr18_81147584     ZHar    T    G        0      0        2 
  18 chr18_81147584   Sample    T    G        1      2        2 
  18 chr18_81147631     AAsi    G    T        0      0        2 
  18 chr18_81147631     AKia    G    T        0      0        2 
  18 chr18_81147631     AOna    G    T        0      0        2 
  18 chr18_81147631     ASom    G    T        0      0        2 
  18 chr18_81147631     HCab    G    T        1      2        2 
  18 chr18_81147631     HPrz    G    T        0      0        2 
  18 chr18_81147631     ZBoe    G    T        0      0        2 
  18 chr18_81147631     ZGre    G    T        0      0        2 
  18 chr18_81147631     ZHar    G    T        0      0        2 
  18 chr18_81147631   Sample    G    T        0      0        2 
  18 chr18_81150219     AAsi    A    G        0      0        2 
  18 chr18_81150219     AKia    A    G        0      0        2 
  18 chr18_81150219     AOna    A    G        0      0        2 
  18 chr18_81150219     ASom    A    G        0      0        2 
  18 chr18_81150219     HCab    A    G        1      2        2 
  18 chr18_81150219     HPrz    A    G        1      2        2 
  18 chr18_81150219     ZBoe    A    G        0      0        2 
  18 chr18_81150219     ZGre    A    G        0      0        2 
  18 chr18_81150219     ZHar    A    G        0      0        2 
  18 chr18_81150219   Sample    A    G        1      2        2 
  18 chr18_81156062     AAsi    A    G        0      0        2 
  18 chr18_81156062     AKia    A    G        0      0        2 
  18 chr18_81156062     AOna    A    G        0      0        2 
  18 chr18_81156062     ASom    A    G        0      0        2 
  18 chr18_81156062     HCab    A    G        0      0        2 
  18 chr18_81156062     HPrz    A    G        0      0        2 
  18 chr18_81156062     ZBoe    A    G      0.5      1        2 
  18 chr18_81156062     ZGre    A    G        0      0        2 
  18 chr18_81156062     ZHar    A    G        0      0        2 
  18 chr18_81156062   Sample    A    G        0      0        2 
  18 chr18_81159135     AAsi    T    C        0      0        2 
  18 chr18_81159135     AKia    T    C        0      0        2 
  18 chr18_81159135     AOna    T    C        0      0        2 
  18 chr18_81159135     ASom    T    C      0.5      1        2 
  18 chr18_81159135     HCab    T    C        1      2        2 
  18 chr18_81159135     HPrz    T    C        0      0        2 
  18 chr18_81159135     ZBoe    T    C        0      0        2 
  18 chr18_81159135     ZGre    T    C        0      0        2 
  18 chr18_81159135     ZHar    T    C        0      0        2 
  18 chr18_81159135   Sample    T    C        1      2        2 
  18 chr18_81164154     AAsi    T    C        0      0        2 
  18 chr18_81164154     AKia    T    C        0      0        2 
  18 chr18_81164154     AOna    T    C        0      0        2 
  18 chr18_81164154     ASom    T    C        0      0        2 
  18 chr18_81164154     HCab    T    C        0      0        2 
  18 chr18_81164154     HPrz    T    C        0      0        2 
  18 chr18_81164154     ZBoe    T    C      0.5      1        2 
  18 chr18_81164154     ZGre    T    C        0      0        2 
  18 chr18_81164154     ZHar    T    C        0      0        2 
  18 chr18_81164154   Sample    T    C        0      0        2 
  18 chr18_81167316     AAsi    A    G        0      0        2 
  18 chr18_81167316     AKia    A    G        0      0        2 
  18 chr18_81167316     AOna    A    G        0      0        2 
  18 chr18_81167316     ASom    A    G        0      0        2 
  18 chr18_81167316     HCab    A    G        0      0        2 
  18 chr18_81167316     HPrz    A    G        0      0        2 
  18 chr18_81167316     ZBoe    A    G        0      0        2 
  18 chr18_81167316     ZGre    A    G        1      2        2 
  18 chr18_81167316     ZHar    A    G        0      0        2 
  18 chr18_81167316   Sample    A    G        0      0        2 
  18 chr18_81169386     AAsi    G    A        0      0        2 
  18 chr18_81169386     AKia    G    A        1      2        2 
  18 chr18_81169386     AOna    G    A        1      2        2 
  18 chr18_81169386     ASom    G    A        0      0        2 
  18 chr18_81169386     HCab    G    A        0      0        2 
  18 chr18_81169386     HPrz    G    A        0      0        2 
  18 chr18_81169386     ZBoe    G    A        0      0        2 
  18 chr18_81169386     ZGre    G    A        0      0        2 
  18 chr18_81169386     ZHar    G    A        0      0        2 
  18 chr18_81169386   Sample    G    A        0      0        2 
  18 chr18_81176716     AAsi    A    G        0      0        2 
  18 chr18_81176716     AKia    A    G        0      0        2 
  18 chr18_81176716     AOna    A    G        0      0        2 
  18 chr18_81176716     ASom    A    G        0      0        2 
  18 chr18_81176716     HCab    A    G        0      0        2 
  18 chr18_81176716     HPrz    A    G        1      2        2 
  18 chr18_81176716     ZBoe    A    G        0      0        2 
  18 chr18_81176716     ZGre    A    G        0      0        2 
  18 chr18_81176716     ZHar    A    G        0      0        2 
  18 chr18_81176716   Sample    A    G        0      0        2 
  18 chr18_81178308     AAsi    G    A        0      0        2 
  18 chr18_81178308     AKia    G    A        0      0        2 
  18 chr18_81178308     AOna    G    A        0      0        2 
  18 chr18_81178308     ASom    G    A        0      0        2 
  18 chr18_81178308     HCab    G    A        1      2        2 
  18 chr18_81178308     HPrz    G    A        1      2        2 
  18 chr18_81178308     ZBoe    G    A        0      0        2 
  18 chr18_81178308     ZGre    G    A        0      0        2 
  18 chr18_81178308     ZHar    G    A        0      0        2 
  18 chr18_81178308   Sample    G    A        1      2        2 
  18 chr18_81179190     AAsi    C    G        0      0        2 
  18 chr18_81179190     AKia    C    G        0      0        2 
  18 chr18_81179190     AOna    C    G        0      0        2 
  18 chr18_81179190     ASom    C    G        0      0        2 
  18 chr18_81179190     HCab    C    G        0      0        2 
  18 chr18_81179190     HPrz    C    G        0      0        2 
  18 chr18_81179190     ZBoe    C    G      0.5      1        2 
  18 chr18_81179190     ZGre    C    G        0      0        2 
  18 chr18_81179190     ZHar    C    G        0      0        2 
  18 chr18_81179190   Sample    C    G        0      0        2 
  18 chr18_81179990     AAsi    A    G        0      0        2 
  18 chr18_81179990     AKia    A    G        0      0        2 
  18 chr18_81179990     AOna    A    G      0.5      1        2 
  18 chr18_81179990     ASom    A    G        0      0        2 
  18 chr18_81179990     HCab    A    G        0      0        2 
  18 chr18_81179990     HPrz    A    G        0      0        2 
  18 chr18_81179990     ZBoe    A    G        0      0        2 
  18 chr18_81179990     ZGre    A    G        0      0        2 
  18 chr18_81179990     ZHar    A    G        0      0        2 
  18 chr18_81179990   Sample    A    G        0      0        2 
  18 chr18_81180862     AAsi    T    C        0      0        2 
  18 chr18_81180862     AKia    T    C        0      0        2 
  18 chr18_81180862     AOna    T    C        0      0        2 
  18 chr18_81180862     ASom    T    C        0      0        2 
  18 chr18_81180862     HCab    T    C        0      0        2 
  18 chr18_81180862     HPrz    T    C        0      0        2 
  18 chr18_81180862     ZBoe    T    C        0      0        2 
  18 chr18_81180862     ZGre    T    C        1      2        2 
  18 chr18_81180862     ZHar    T    C        1      2        2 
  18 chr18_81180862   Sample    T    C        0      0        2 
  18 chr18_81196402     AAsi    A    G        0      0        2 
  18 chr18_81196402     AKia    A    G        0      0        2 
  18 chr18_81196402     AOna    A    G        0      0        2 
  18 chr18_81196402     ASom    A    G        0      0        2 
  18 chr18_81196402     HCab    A    G        0      0        2 
  18 chr18_81196402     HPrz    A    G        0      0        2 
  18 chr18_81196402     ZBoe    A    G        0      0        2 
  18 chr18_81196402     ZGre    A    G        0      0        2 
  18 chr18_81196402     ZHar    A    G        1      2        2 
  18 chr18_81196402   Sample    A    G        0      0        2 
  18 chr18_81197529     AAsi    T    C        0      0        2 
  18 chr18_81197529     AKia    T    C        0      0        2 
  18 chr18_81197529     AOna    T    C      0.5      1        2 
  18 chr18_81197529     ASom    T    C        0      0        2 
  18 chr18_81197529     HCab    T    C        0      0        2 
  18 chr18_81197529     HPrz    T    C        0      0        2 
  18 chr18_81197529     ZBoe    T    C        0      0        2 
  18 chr18_81197529     ZGre    T    C        0      0        2 
  18 chr18_81197529     ZHar    T    C        0      0        2 
  18 chr18_81197529   Sample    T    C        0      0        2 
  18 chr18_81198528     AAsi    A    C        0      0        2 
  18 chr18_81198528     AKia    A    C        0      0        2 
  18 chr18_81198528     AOna    A    C        0      0        2 
  18 chr18_81198528     ASom    A    C        0      0        2 
  18 chr18_81198528     HCab    A    C        0      0        2 
  18 chr18_81198528     HPrz    A    C        0      0        2 
  18 chr18_81198528     ZBoe    A    C        0      0        2 
  18 chr18_81198528     ZGre    A    C        1      2        2 
  18 chr18_81198528     ZHar    A    C        0      0        2 
  18 chr18_81198528   Sample    A    C        0      0        2 
  18 chr18_81198961     AAsi    G    C        0      0        2 
  18 chr18_81198961     AKia    G    C        0      0        2 
  18 chr18_81198961     AOna    G    C        0      0        2 
  18 chr18_81198961     ASom    G    C        0      0        2 
  18 chr18_81198961     HCab    G    C        1      2        2 
  18 chr18_81198961     HPrz    G    C        1      2        2 
  18 chr18_81198961     ZBoe    G    C        0      0        2 
  18 chr18_81198961     ZGre    G    C        0      0        2 
  18 chr18_81198961     ZHar    G    C        0      0        2 
  18 chr18_81198961   Sample    G    C        1      2        2 
  18 chr18_81201299     AAsi    T    G        0      0        2 
  18 chr18_81201299     AKia    T    G        0      0        2 
  18 chr18_81201299     AOna    T    G      0.5      1        2 
  18 chr18_81201299     ASom    T    G        0      0        2 
  18 chr18_81201299     HCab    T    G        0      0        2 
  18 chr18_81201299     HPrz    T    G        0      0        2 
  18 chr18_81201299     ZBoe    T    G        0      0        2 
  18 chr18_81201299     ZGre    T    G        0      0        2 
  18 chr18_81201299     ZHar    T    G        0      0        2 
  18 chr18_81201299   Sample    T    G        0      0        2 
  18 chr18_81205057     AAsi    G    A        0      0        2 
  18 chr18_81205057     AKia    G    A        0      0        2 
  18 chr18_81205057     AOna    G    A        0      0        2 
  18 chr18_81205057     ASom    G    A        0      0        2 
  18 chr18_81205057     HCab    G    A        1      2        2 
  18 chr18_81205057     HPrz    G    A        1      2        2 
  18 chr18_81205057     ZBoe    G    A        0      0        2 
  18 chr18_81205057     ZGre    G    A        0      0        2 
  18 chr18_81205057     ZHar    G    A        0      0        2 
  18 chr18_81205057   Sample    G    A        1      2        2 
  18 chr18_81209766     AAsi    G    C        0      0        2 
  18 chr18_81209766     AKia    G    C        1      2        2 
  18 chr18_81209766     AOna    G    C        0      0        2 
  18 chr18_81209766     ASom    G    C        0      0        2 
  18 chr18_81209766     HCab    G    C        0      0        2 
  18 chr18_81209766     HPrz    G    C        0      0        2 
  18 chr18_81209766     ZBoe    G    C        0      0        2 
  18 chr18_81209766     ZGre    G    C        0      0        2 
  18 chr18_81209766     ZHar    G    C        0      0        2 
  18 chr18_81209766   Sample    G    C        0      0        2 
  18 chr18_81209790     AAsi    A    C        0      0        2 
  18 chr18_81209790     AKia    A    C        0      0        2 
  18 chr18_81209790     AOna    A    C        0      0        2 
  18 chr18_81209790     ASom    A    C        0      0        2 
  18 chr18_81209790     HCab    A    C        1      2        2 
  18 chr18_81209790     HPrz    A    C        1      2        2 
  18 chr18_81209790     ZBoe    A    C        0      0        2 
  18 chr18_81209790     ZGre    A    C        0      0        2 
  18 chr18_81209790     ZHar    A    C        0      0        2 
  18 chr18_81209790   Sample    A    C        1      2        2 
  18 chr18_81218320     AAsi    C    G        0      0        2 
  18 chr18_81218320     AKia    C    G        0      0        2 
  18 chr18_81218320     AOna    C    G        0      0        2 
  18 chr18_81218320     ASom    C    G        0      0        2 
  18 chr18_81218320     HCab    C    G        0      0        2 
  18 chr18_81218320     HPrz    C    G        0      0        2 
  18 chr18_81218320     ZBoe    C    G        0      0        2 
  18 chr18_81218320     ZGre    C    G        0      0        2 
  18 chr18_81218320     ZHar    C    G      0.5      1        2 
  18 chr18_81218320   Sample    C    G        0      0        2 
  18 chr18_81219043     AAsi    T    C        0      0        2 
  18 chr18_81219043     AKia    T    C        0      0        2 
  18 chr18_81219043     AOna    T    C        0      0        2 
  18 chr18_81219043     ASom    T    C        0      0        2 
  18 chr18_81219043     HCab    T    C        1      2        2 
  18 chr18_81219043     HPrz    T    C        1      2        2 
  18 chr18_81219043     ZBoe    T    C        0      0        2 
  18 chr18_81219043     ZGre    T    C        0      0        2 
  18 chr18_81219043     ZHar    T    C        0      0        2 
  18 chr18_81219043   Sample    T    C        1      2        2 
  18 chr18_81230001     AAsi    G    C        0      0        2 
  18 chr18_81230001     AKia    G    C        1      2        2 
  18 chr18_81230001     AOna    G    C        1      2        2 
  18 chr18_81230001     ASom    G    C        0      0        2 
  18 chr18_81230001     HCab    G    C        0      0        2 
  18 chr18_81230001     HPrz    G    C        0      0        2 
  18 chr18_81230001     ZBoe    G    C        0      0        2 
  18 chr18_81230001     ZGre    G    C        0      0        2 
  18 chr18_81230001     ZHar    G    C        0      0        2 
  18 chr18_81230001   Sample    G    C        0      0        2 
  18 chr18_81237217     AAsi    T    C        1      2        2 
  18 chr18_81237217     AKia    T    C        0      0        2 
  18 chr18_81237217     AOna    T    C        0      0        2 
  18 chr18_81237217     ASom    T    C        0      0        2 
  18 chr18_81237217     HCab    T    C        0      0        2 
  18 chr18_81237217     HPrz    T    C        0      0        2 
  18 chr18_81237217     ZBoe    T    C        0      0        2 
  18 chr18_81237217     ZGre    T    C        0      0        2 
  18 chr18_81237217     ZHar    T    C        0      0        2 
  18 chr18_81237217   Sample    T    C        0      0        2 
  18 chr18_81239487     AAsi    G    A        0      0        2 
  18 chr18_81239487     AKia    G    A        0      0        2 
  18 chr18_81239487     AOna    G    A        0      0        2 
  18 chr18_81239487     ASom    G    A        0      0        2 
  18 chr18_81239487     HCab    G    A        1      2        2 
  18 chr18_81239487     HPrz    G    A        1      2        2 
  18 chr18_81239487     ZBoe    G    A        0      0        2 
  18 chr18_81239487     ZGre    G    A        0      0        2 
  18 chr18_81239487     ZHar    G    A        0      0        2 
  18 chr18_81239487   Sample    G    A        1      2        2 
  18 chr18_81241534     AAsi    C    T        0      0        2 
  18 chr18_81241534     AKia    C    T        0      0        2 
  18 chr18_81241534     AOna    C    T        0      0        2 
  18 chr18_81241534     ASom    C    T        0      0        2 
  18 chr18_81241534     HCab    C    T        1      2        2 
  18 chr18_81241534     HPrz    C    T        1      2        2 
  18 chr18_81241534     ZBoe    C    T        0      0        2 
  18 chr18_81241534     ZGre    C    T        0      0        2 
  18 chr18_81241534     ZHar    C    T        0      0        2 
  18 chr18_81241534   Sample    C    T        1      2        2 
  18 chr18_81241554     AAsi    A    G        1      2        2 
  18 chr18_81241554     AKia    A    G        0      0        2 
  18 chr18_81241554     AOna    A    G        0      0        2 
  18 chr18_81241554     ASom    A    G        1      2        2 
  18 chr18_81241554     HCab    A    G        0      0        2 
  18 chr18_81241554     HPrz    A    G        0      0        2 
  18 chr18_81241554     ZBoe    A    G        0      0        2 
  18 chr18_81241554     ZGre    A    G        0      0        2 
  18 chr18_81241554     ZHar    A    G        0      0        2 
  18 chr18_81241554   Sample    A    G        0      0        2 
  18 chr18_81252563     AAsi    A    G        0      0        2 
  18 chr18_81252563     AKia    A    G        0      0        2 
  18 chr18_81252563     AOna    A    G        0      0        2 
  18 chr18_81252563     ASom    A    G        0      0        2 
  18 chr18_81252563     HCab    A    G        0      0        2 
  18 chr18_81252563     HPrz    A    G        0      0        2 
  18 chr18_81252563     ZBoe    A    G      0.5      1        2 
  18 chr18_81252563     ZGre    A    G        0      0        2 
  18 chr18_81252563     ZHar    A    G        0      0        2 
  18 chr18_81252563   Sample    A    G        0      0        2 
  18 chr18_81260773     AAsi    T    C        0      0        2 
  18 chr18_81260773     AKia    T    C        0      0        2 
  18 chr18_81260773     AOna    T    C        0      0        2 
  18 chr18_81260773     ASom    T    C        0      0        2 
  18 chr18_81260773     HCab    T    C        0      0        2 
  18 chr18_81260773     HPrz    T    C        0      0        2 
  18 chr18_81260773     ZBoe    T    C      0.5      1        2 
  18 chr18_81260773     ZGre    T    C        0      0        2 
  18 chr18_81260773     ZHar    T    C        0      0        2 
  18 chr18_81260773   Sample    T    C        0      0        2 
  18 chr18_81262815     AAsi    T    C        0      0        2 
  18 chr18_81262815     AKia    T    C        0      0        2 
  18 chr18_81262815     AOna    T    C        0      0        2 
  18 chr18_81262815     ASom    T    C        0      0        2 
  18 chr18_81262815     HCab    T    C        0      0        2 
  18 chr18_81262815     HPrz    T    C        0      0        2 
  18 chr18_81262815     ZBoe    T    C        0      0        2 
  18 chr18_81262815     ZGre    T    C        0      0        2 
  18 chr18_81262815     ZHar    T    C        1      2        2 
  18 chr18_81262815   Sample    T    C        0      0        2 
  18 chr18_81263404     AAsi    G    A      0.5      1        2 
  18 chr18_81263404     AKia    G    A        0      0        2 
  18 chr18_81263404     AOna    G    A        0      0        2 
  18 chr18_81263404     ASom    G    A        1      2        2 
  18 chr18_81263404     HCab    G    A        0      0        2 
  18 chr18_81263404     HPrz    G    A        0      0        2 
  18 chr18_81263404     ZBoe    G    A        0      0        2 
  18 chr18_81263404     ZGre    G    A        0      0        2 
  18 chr18_81263404     ZHar    G    A        0      0        2 
  18 chr18_81263404   Sample    G    A        0      0        2 
  18 chr18_81270867     AAsi    A    C        0      0        2 
  18 chr18_81270867     AKia    A    C        0      0        2 
  18 chr18_81270867     AOna    A    C        0      0        2 
  18 chr18_81270867     ASom    A    C        0      0        2 
  18 chr18_81270867     HCab    A    C        0      0        2 
  18 chr18_81270867     HPrz    A    C        0      0        2 
  18 chr18_81270867     ZBoe    A    C      0.5      1        2 
  18 chr18_81270867     ZGre    A    C        0      0        2 
  18 chr18_81270867     ZHar    A    C        0      0        2 
  18 chr18_81270867   Sample    A    C        0      0        2 
  18 chr18_81272062     AAsi    T    C        0      0        2 
  18 chr18_81272062     AKia    T    C        0      0        2 
  18 chr18_81272062     AOna    T    C        0      0        2 
  18 chr18_81272062     ASom    T    C        0      0        2 
  18 chr18_81272062     HCab    T    C        1      2        2 
  18 chr18_81272062     HPrz    T    C        1      2        2 
  18 chr18_81272062     ZBoe    T    C        0      0        2 
  18 chr18_81272062     ZGre    T    C        0      0        2 
  18 chr18_81272062     ZHar    T    C        0      0        2 
  18 chr18_81272062   Sample    T    C        1      2        2 
  18 chr18_81277517     AAsi    G    T        0      0        2 
  18 chr18_81277517     AKia    G    T        0      0        2 
  18 chr18_81277517     AOna    G    T      0.5      1        2 
  18 chr18_81277517     ASom    G    T        0      0        2 
  18 chr18_81277517     HCab    G    T        0      0        2 
  18 chr18_81277517     HPrz    G    T        0      0        2 
  18 chr18_81277517     ZBoe    G    T        0      0        2 
  18 chr18_81277517     ZGre    G    T        0      0        2 
  18 chr18_81277517     ZHar    G    T        0      0        2 
  18 chr18_81277517   Sample    G    T        0      0        2 
  18 chr18_81284956     AAsi    C    T        0      0        2 
  18 chr18_81284956     AKia    C    T        0      0        2 
  18 chr18_81284956     AOna    C    T        0      0        2 
  18 chr18_81284956     ASom    C    T        0      0        2 
  18 chr18_81284956     HCab    C    T        0      0        2 
  18 chr18_81284956     HPrz    C    T        0      0        2 
  18 chr18_81284956     ZBoe    C    T      0.5      1        2 
  18 chr18_81284956     ZGre    C    T        0      0        2 
  18 chr18_81284956     ZHar    C    T        0      0        2 
  18 chr18_81284956   Sample    C    T        0      0        2 
  18 chr18_81287252     AAsi    A    C        0      0        2 
  18 chr18_81287252     AKia    A    C        0      0        2 
  18 chr18_81287252     AOna    A    C        0      0        2 
  18 chr18_81287252     ASom    A    C        0      0        2 
  18 chr18_81287252     HCab    A    C        0      0        2 
  18 chr18_81287252     HPrz    A    C        0      0        2 
  18 chr18_81287252     ZBoe    A    C        0      0        2 
  18 chr18_81287252     ZGre    A    C        0      0        2 
  18 chr18_81287252     ZHar    A    C        1      2        2 
  18 chr18_81287252   Sample    A    C        0      0        2 
  18 chr18_81289707     AAsi    G    A        0      0        2 
  18 chr18_81289707     AKia    G    A        0      0        2 
  18 chr18_81289707     AOna    G    A        0      0        2 
  18 chr18_81289707     ASom    G    A        0      0        2 
  18 chr18_81289707     HCab    G    A        1      2        2 
  18 chr18_81289707     HPrz    G    A        1      2        2 
  18 chr18_81289707     ZBoe    G    A        0      0        2 
  18 chr18_81289707     ZGre    G    A        0      0        2 
  18 chr18_81289707     ZHar    G    A        0      0        2 
  18 chr18_81289707   Sample    G    A        1      2        2 
  18 chr18_81293885     AAsi    A    T        0      0        2 
  18 chr18_81293885     AKia    A    T        1      2        2 
  18 chr18_81293885     AOna    A    T        1      2        2 
  18 chr18_81293885     ASom    A    T        0      0        2 
  18 chr18_81293885     HCab    A    T        0      0        2 
  18 chr18_81293885     HPrz    A    T        0      0        2 
  18 chr18_81293885     ZBoe    A    T        0      0        2 
  18 chr18_81293885     ZGre    A    T        0      0        2 
  18 chr18_81293885     ZHar    A    T        0      0        2 
  18 chr18_81293885   Sample    A    T        0      0        2 
  18 chr18_81305671     AAsi    T    C        1      2        2 
  18 chr18_81305671     AKia    T    C        0      0        2 
  18 chr18_81305671     AOna    T    C        0      0        2 
  18 chr18_81305671     ASom    T    C        1      2        2 
  18 chr18_81305671     HCab    T    C        0      0        2 
  18 chr18_81305671     HPrz    T    C        0      0        2 
  18 chr18_81305671     ZBoe    T    C        0      0        2 
  18 chr18_81305671     ZGre    T    C        1      2        2 
  18 chr18_81305671     ZHar    T    C        0      0        2 
  18 chr18_81305671   Sample    T    C        0      0        2 
  18 chr18_81308736     AAsi    A    G      0.5      1        2 
  18 chr18_81308736     AKia    A    G        0      0        2 
  18 chr18_81308736     AOna    A    G        0      0        2 
  18 chr18_81308736     ASom    A    G        0      0        2 
  18 chr18_81308736     HCab    A    G        0      0        2 
  18 chr18_81308736     HPrz    A    G        0      0        2 
  18 chr18_81308736     ZBoe    A    G        0      0        2 
  18 chr18_81308736     ZGre    A    G        0      0        2 
  18 chr18_81308736     ZHar    A    G        0      0        2 
  18 chr18_81308736   Sample    A    G        0      0        2 
  18 chr18_81314166     AAsi    T    C        0      0        2 
  18 chr18_81314166     AKia    T    C        0      0        2 
  18 chr18_81314166     AOna    T    C        1      2        2 
  18 chr18_81314166     ASom    T    C        0      0        2 
  18 chr18_81314166     HCab    T    C        0      0        2 
  18 chr18_81314166     HPrz    T    C        0      0        2 
  18 chr18_81314166     ZBoe    T    C        0      0        2 
  18 chr18_81314166     ZGre    T    C        0      0        2 
  18 chr18_81314166     ZHar    T    C        0      0        2 
  18 chr18_81314166   Sample    T    C        0      0        2 
  18 chr18_81320903     AAsi    A    G        1      2        2 
  18 chr18_81320903     AKia    A    G        0      0        2 
  18 chr18_81320903     AOna    A    G        0      0        2 
  18 chr18_81320903     ASom    A    G        1      2        2 
  18 chr18_81320903     HCab    A    G        0      0        2 
  18 chr18_81320903     HPrz    A    G        0      0        2 
  18 chr18_81320903     ZBoe    A    G        0      0        2 
  18 chr18_81320903     ZGre    A    G        0      0        2 
  18 chr18_81320903     ZHar    A    G        0      0        2 
  18 chr18_81320903   Sample    A    G        0      0        2 
  18 chr18_81323471     AAsi    C    T        0      0        2 
  18 chr18_81323471     AKia    C    T        0      0        2 
  18 chr18_81323471     AOna    C    T        0      0        2 
  18 chr18_81323471     ASom    C    T        0      0        2 
  18 chr18_81323471     HCab    C    T        1      2        2 
  18 chr18_81323471     HPrz    C    T        1      2        2 
  18 chr18_81323471     ZBoe    C    T        0      0        2 
  18 chr18_81323471     ZGre    C    T        0      0        2 
  18 chr18_81323471     ZHar    C    T        0      0        2 
  18 chr18_81323471   Sample    C    T        1      2        2 
  18 chr18_81324569     AAsi    G    C        0      0        2 
  18 chr18_81324569     AKia    G    C        0      0        2 
  18 chr18_81324569     AOna    G    C        0      0        2 
  18 chr18_81324569     ASom    G    C        0      0        2 
  18 chr18_81324569     HCab    G    C      0.5      1        2 
  18 chr18_81324569     HPrz    G    C        0      0        2 
  18 chr18_81324569     ZBoe    G    C        0      0        2 
  18 chr18_81324569     ZGre    G    C        0      0        2 
  18 chr18_81324569     ZHar    G    C        0      0        2 
  18 chr18_81324569   Sample    G    C        0      0        2 
  18 chr18_81324798     AAsi    C    G        1      2        2 
  18 chr18_81324798     AKia    C    G        0      0        2 
  18 chr18_81324798     AOna    C    G        0      0        2 
  18 chr18_81324798     ASom    C    G        1      2        2 
  18 chr18_81324798     HCab    C    G        0      0        2 
  18 chr18_81324798     HPrz    C    G        0      0        2 
  18 chr18_81324798     ZBoe    C    G        0      0        2 
  18 chr18_81324798     ZGre    C    G        0      0        2 
  18 chr18_81324798     ZHar    C    G        0      0        2 
  18 chr18_81324798   Sample    C    G        0      0        2 
  18 chr18_81324803     AAsi    C    G        0      0        2 
  18 chr18_81324803     AKia    C    G        0      0        2 
  18 chr18_81324803     AOna    C    G        0      0        2 
  18 chr18_81324803     ASom    C    G        0      0        2 
  18 chr18_81324803     HCab    C    G        0      0        2 
  18 chr18_81324803     HPrz    C    G        0      0        2 
  18 chr18_81324803     ZBoe    C    G        0      0        2 
  18 chr18_81324803     ZGre    C    G        1      2        2 
  18 chr18_81324803     ZHar    C    G        0      0        2 
  18 chr18_81324803   Sample    C    G        0      0        2 
  18 chr18_81324926     AAsi    C    T        0      0        2 
  18 chr18_81324926     AKia    C    T        0      0        2 
  18 chr18_81324926     AOna    C    T        0      0        2 
  18 chr18_81324926     ASom    C    T        0      0        2 
  18 chr18_81324926     HCab    C    T        1      2        2 
  18 chr18_81324926     HPrz    C    T        1      2        2 
  18 chr18_81324926     ZBoe    C    T        0      0        2 
  18 chr18_81324926     ZGre    C    T        0      0        2 
  18 chr18_81324926     ZHar    C    T        0      0        2 
  18 chr18_81324926   Sample    C    T        1      2        2 
  18 chr18_81325940     AAsi    A    G        0      0        2 
  18 chr18_81325940     AKia    A    G        0      0        2 
  18 chr18_81325940     AOna    A    G        0      0        2 
  18 chr18_81325940     ASom    A    G        0      0        2 
  18 chr18_81325940     HCab    A    G      0.5      1        2 
  18 chr18_81325940     HPrz    A    G        0      0        2 
  18 chr18_81325940     ZBoe    A    G        0      0        2 
  18 chr18_81325940     ZGre    A    G        0      0        2 
  18 chr18_81325940     ZHar    A    G        0      0        2 
  18 chr18_81325940   Sample    A    G        0      0        2 
  18 chr18_81326356     AAsi    C    T        0      0        2 
  18 chr18_81326356     AKia    C    T        0      0        2 
  18 chr18_81326356     AOna    C    T        0      0        2 
  18 chr18_81326356     ASom    C    T        0      0        2 
  18 chr18_81326356     HCab    C    T        0      0        2 
  18 chr18_81326356     HPrz    C    T        0      0        2 
  18 chr18_81326356     ZBoe    C    T        0      0        2 
  18 chr18_81326356     ZGre    C    T      0.5      1        2 
  18 chr18_81326356     ZHar    C    T        0      0        2 
  18 chr18_81326356   Sample    C    T        0      0        2 
  18 chr18_81331622     AAsi    T    C        0      0        2 
  18 chr18_81331622     AKia    T    C        0      0        2 
  18 chr18_81331622     AOna    T    C      0.5      1        2 
  18 chr18_81331622     ASom    T    C        0      0        2 
  18 chr18_81331622     HCab    T    C        0      0        2 
  18 chr18_81331622     HPrz    T    C        0      0        2 
  18 chr18_81331622     ZBoe    T    C        0      0        2 
  18 chr18_81331622     ZGre    T    C        0      0        2 
  18 chr18_81331622     ZHar    T    C        0      0        2 
  18 chr18_81331622   Sample    T    C        0      0        2 
  18 chr18_81334294     AAsi    A    G        0      0        2 
  18 chr18_81334294     AKia    A    G        1      2        2 
  18 chr18_81334294     AOna    A    G        1      2        2 
  18 chr18_81334294     ASom    A    G        0      0        2 
  18 chr18_81334294     HCab    A    G        0      0        2 
  18 chr18_81334294     HPrz    A    G        0      0        2 
  18 chr18_81334294     ZBoe    A    G        0      0        2 
  18 chr18_81334294     ZGre    A    G        0      0        2 
  18 chr18_81334294     ZHar    A    G        1      2        2 
  18 chr18_81334294   Sample    A    G        0      0        2 
  18 chr18_81335525     AAsi    G    A        1      2        2 
  18 chr18_81335525     AKia    G    A        0      0        2 
  18 chr18_81335525     AOna    G    A        0      0        2 
  18 chr18_81335525     ASom    G    A        1      2        2 
  18 chr18_81335525     HCab    G    A        0      0        2 
  18 chr18_81335525     HPrz    G    A        0      0        2 
  18 chr18_81335525     ZBoe    G    A        0      0        2 
  18 chr18_81335525     ZGre    G    A        0      0        2 
  18 chr18_81335525     ZHar    G    A        0      0        2 
  18 chr18_81335525   Sample    G    A        0      0        2 
  18 chr18_81336117     AAsi    A    T        0      0        2 
  18 chr18_81336117     AKia    A    T        0      0        2 
  18 chr18_81336117     AOna    A    T        0      0        2 
  18 chr18_81336117     ASom    A    T        0      0        2 
  18 chr18_81336117     HCab    A    T        0      0        2 
  18 chr18_81336117     HPrz    A    T      0.5      1        2 
  18 chr18_81336117     ZBoe    A    T        0      0        2 
  18 chr18_81336117     ZGre    A    T        0      0        2 
  18 chr18_81336117     ZHar    A    T        0      0        2 
  18 chr18_81336117   Sample    A    T        0      0        2 
  18 chr18_81336947     AAsi    G    C      0.5      1        2 
  18 chr18_81336947     AKia    G    C        0      0        2 
  18 chr18_81336947     AOna    G    C        0      0        2 
  18 chr18_81336947     ASom    G    C        0      0        2 
  18 chr18_81336947     HCab    G    C        0      0        2 
  18 chr18_81336947     HPrz    G    C        0      0        2 
  18 chr18_81336947     ZBoe    G    C        0      0        2 
  18 chr18_81336947     ZGre    G    C        0      0        2 
  18 chr18_81336947     ZHar    G    C        0      0        2 
  18 chr18_81336947   Sample    G    C        0      0        2 
  18 chr18_81344308     AAsi    A    G        0      0        2 
  18 chr18_81344308     AKia    A    G        0      0        2 
  18 chr18_81344308     AOna    A    G        0      0        2 
  18 chr18_81344308     ASom    A    G        0      0        2 
  18 chr18_81344308     HCab    A    G        0      0        2 
  18 chr18_81344308     HPrz    A    G        0      0        2 
  18 chr18_81344308     ZBoe    A    G        0      0        2 
  18 chr18_81344308     ZGre    A    G        0      0        2 
  18 chr18_81344308     ZHar    A    G        1      2        2 
  18 chr18_81344308   Sample    A    G        0      0        2 
  18 chr18_81344675     AAsi    A    G        0      0        2 
  18 chr18_81344675     AKia    A    G        0      0        2 
  18 chr18_81344675     AOna    A    G        0      0        2 
  18 chr18_81344675     ASom    A    G        0      0        2 
  18 chr18_81344675     HCab    A    G        1      2        2 
  18 chr18_81344675     HPrz    A    G        1      2        2 
  18 chr18_81344675     ZBoe    A    G        0      0        2 
  18 chr18_81344675     ZGre    A    G        0      0        2 
  18 chr18_81344675     ZHar    A    G        0      0        2 
  18 chr18_81344675   Sample    A    G        1      2        2 
  18 chr18_81345412     AAsi    A    G        0      0        2 
  18 chr18_81345412     AKia    A    G        0      0        2 
  18 chr18_81345412     AOna    A    G        0      0        2 
  18 chr18_81345412     ASom    A    G        0      0        2 
  18 chr18_81345412     HCab    A    G        0      0        2 
  18 chr18_81345412     HPrz    A    G        0      0        2 
  18 chr18_81345412     ZBoe    A    G        0      0        2 
  18 chr18_81345412     ZGre    A    G        0      0        2 
  18 chr18_81345412     ZHar    A    G      0.5      1        2 
  18 chr18_81345412   Sample    A    G        0      0        2 
  18 chr18_81347512     AAsi    G    A        0      0        2 
  18 chr18_81347512     AKia    G    A        0      0        2 
  18 chr18_81347512     AOna    G    A        0      0        2 
  18 chr18_81347512     ASom    G    A        0      0        2 
  18 chr18_81347512     HCab    G    A        1      2        2 
  18 chr18_81347512     HPrz    G    A        1      2        2 
  18 chr18_81347512     ZBoe    G    A        0      0        2 
  18 chr18_81347512     ZGre    G    A        0      0        2 
  18 chr18_81347512     ZHar    G    A        0      0        2 
  18 chr18_81347512   Sample    G    A        1      2        2 
  18 chr18_81347994     AAsi    C    T        0      0        2 
  18 chr18_81347994     AKia    C    T        0      0        2 
  18 chr18_81347994     AOna    C    T        0      0        2 
  18 chr18_81347994     ASom    C    T        0      0        2 
  18 chr18_81347994     HCab    C    T        0      0        2 
  18 chr18_81347994     HPrz    C    T        0      0        2 
  18 chr18_81347994     ZBoe    C    T      0.5      1        2 
  18 chr18_81347994     ZGre    C    T        0      0        2 
  18 chr18_81347994     ZHar    C    T        0      0        2 
  18 chr18_81347994   Sample    C    T        0      0        2 
  18 chr18_81348132     AAsi    A    G        0      0        2 
  18 chr18_81348132     AKia    A    G        0      0        2 
  18 chr18_81348132     AOna    A    G        0      0        2 
  18 chr18_81348132     ASom    A    G        0      0        2 
  18 chr18_81348132     HCab    A    G        1      2        2 
  18 chr18_81348132     HPrz    A    G      0.5      1        2 
  18 chr18_81348132     ZBoe    A    G        0      0        2 
  18 chr18_81348132     ZGre    A    G        0      0        2 
  18 chr18_81348132     ZHar    A    G        0      0        2 
  18 chr18_81348132   Sample    A    G        1      2        2 
  18 chr18_81352131     AAsi    T    C        0      0        2 
  18 chr18_81352131     AKia    T    C        0      0        2 
  18 chr18_81352131     AOna    T    C        0      0        2 
  18 chr18_81352131     ASom    T    C        0      0        2 
  18 chr18_81352131     HCab    T    C        1      2        2 
  18 chr18_81352131     HPrz    T    C        1      2        2 
  18 chr18_81352131     ZBoe    T    C        0      0        2 
  18 chr18_81352131     ZGre    T    C        0      0        2 
  18 chr18_81352131     ZHar    T    C        0      0        2 
  18 chr18_81352131   Sample    T    C        1      2        2 
  18 chr18_81352148     AAsi    G    C        0      0        2 
  18 chr18_81352148     AKia    G    C        1      2        2 
  18 chr18_81352148     AOna    G    C        1      2        2 
  18 chr18_81352148     ASom    G    C        0      0        2 
  18 chr18_81352148     HCab    G    C        0      0        2 
  18 chr18_81352148     HPrz    G    C        0      0        2 
  18 chr18_81352148     ZBoe    G    C        0      0        2 
  18 chr18_81352148     ZGre    G    C        0      0        2 
  18 chr18_81352148     ZHar    G    C        0      0        2 
  18 chr18_81352148   Sample    G    C        0      0        2 
  18 chr18_81355000     AAsi    T    C        0      0        2 
  18 chr18_81355000     AKia    T    C      0.5      1        2 
  18 chr18_81355000     AOna    T    C        0      0        2 
  18 chr18_81355000     ASom    T    C        0      0        2 
  18 chr18_81355000     HCab    T    C        0      0        2 
  18 chr18_81355000     HPrz    T    C        0      0        2 
  18 chr18_81355000     ZBoe    T    C        0      0        2 
  18 chr18_81355000     ZGre    T    C        0      0        2 
  18 chr18_81355000     ZHar    T    C        0      0        2 
  18 chr18_81355000   Sample    T    C        0      0        2 
  18 chr18_81358942     AAsi    C    G        0      0        2 
  18 chr18_81358942     AKia    C    G        0      0        2 
  18 chr18_81358942     AOna    C    G        0      0        2 
  18 chr18_81358942     ASom    C    G        0      0        2 
  18 chr18_81358942     HCab    C    G        0      0        2 
  18 chr18_81358942     HPrz    C    G        0      0        2 
  18 chr18_81358942     ZBoe    C    G        1      2        2 
  18 chr18_81358942     ZGre    C    G        1      2        2 
  18 chr18_81358942     ZHar    C    G        1      2        2 
  18 chr18_81358942   Sample    C    G        0      0        2 
  18 chr18_81359318     AAsi    T    C        0      0        2 
  18 chr18_81359318     AKia    T    C      0.5      1        2 
  18 chr18_81359318     AOna    T    C      0.5      1        2 
  18 chr18_81359318     ASom    T    C        0      0        2 
  18 chr18_81359318     HCab    T    C        0      0        2 
  18 chr18_81359318     HPrz    T    C        0      0        2 
  18 chr18_81359318     ZBoe    T    C        0      0        2 
  18 chr18_81359318     ZGre    T    C        0      0        2 
  18 chr18_81359318     ZHar    T    C        0      0        2 
  18 chr18_81359318   Sample    T    C        0      0        2 
  18 chr18_81363162     AAsi    A    C        0      0        2 
  18 chr18_81363162     AKia    A    C        0      0        2 
  18 chr18_81363162     AOna    A    C        0      0        2 
  18 chr18_81363162     ASom    A    C        0      0        2 
  18 chr18_81363162     HCab    A    C        1      2        2 
  18 chr18_81363162     HPrz    A    C        1      2        2 
  18 chr18_81363162     ZBoe    A    C        0      0        2 
  18 chr18_81363162     ZGre    A    C        0      0        2 
  18 chr18_81363162     ZHar    A    C        0      0        2 
  18 chr18_81363162   Sample    A    C        1      2        2 
  18 chr18_81364546     AAsi    C    T        0      0        2 
  18 chr18_81364546     AKia    C    T        0      0        2 
  18 chr18_81364546     AOna    C    T        0      0        2 
  18 chr18_81364546     ASom    C    T        0      0        2 
  18 chr18_81364546     HCab    C    T      0.5      1        2 
  18 chr18_81364546     HPrz    C    T        1      2        2 
  18 chr18_81364546     ZBoe    C    T        0      0        2 
  18 chr18_81364546     ZGre    C    T        0      0        2 
  18 chr18_81364546     ZHar    C    T        0      0        2 
  18 chr18_81364546   Sample    C    T        1      2        2 
  18 chr18_81365657     AAsi    T    C        0      0        2 
  18 chr18_81365657     AKia    T    C        0      0        2 
  18 chr18_81365657     AOna    T    C        0      0        2 
  18 chr18_81365657     ASom    T    C        0      0        2 
  18 chr18_81365657     HCab    T    C        0      0        2 
  18 chr18_81365657     HPrz    T    C        0      0        2 
  18 chr18_81365657     ZBoe    T    C        0      0        2 
  18 chr18_81365657     ZGre    T    C        0      0        2 
  18 chr18_81365657     ZHar    T    C      0.5      1        2 
  18 chr18_81365657   Sample    T    C        0      0        2 
  18 chr18_81367356     AAsi    G    A        1      2        2 
  18 chr18_81367356     AKia    G    A        0      0        2 
  18 chr18_81367356     AOna    G    A        0      0        2 
  18 chr18_81367356     ASom    G    A        0      0        2 
  18 chr18_81367356     HCab    G    A        0      0        2 
  18 chr18_81367356     HPrz    G    A        0      0        2 
  18 chr18_81367356     ZBoe    G    A        0      0        2 
  18 chr18_81367356     ZGre    G    A        0      0        2 
  18 chr18_81367356     ZHar    G    A        0      0        2 
  18 chr18_81367356   Sample    G    A        0      0        2 
  18 chr18_81367455     AAsi    A    G        0      0        2 
  18 chr18_81367455     AKia    A    G      0.5      1        2 
  18 chr18_81367455     AOna    A    G        0      0        2 
  18 chr18_81367455     ASom    A    G        0      0        2 
  18 chr18_81367455     HCab    A    G        1      2        2 
  18 chr18_81367455     HPrz    A    G        1      2        2 
  18 chr18_81367455     ZBoe    A    G        0      0        2 
  18 chr18_81367455     ZGre    A    G        0      0        2 
  18 chr18_81367455     ZHar    A    G        0      0        2 
  18 chr18_81367455   Sample    A    G        1      2        2 
  18 chr18_81374179     AAsi    A    G        0      0        2 
  18 chr18_81374179     AKia    A    G        0      0        2 
  18 chr18_81374179     AOna    A    G        0      0        2 
  18 chr18_81374179     ASom    A    G        0      0        2 
  18 chr18_81374179     HCab    A    G      0.5      1        2 
  18 chr18_81374179     HPrz    A    G        1      2        2 
  18 chr18_81374179     ZBoe    A    G        0      0        2 
  18 chr18_81374179     ZGre    A    G        0      0        2 
  18 chr18_81374179     ZHar    A    G        0      0        2 
  18 chr18_81374179   Sample    A    G        0      0        2 
  18 chr18_81376547     AAsi    A    G        0      0        2 
  18 chr18_81376547     AKia    A    G        0      0        2 
  18 chr18_81376547     AOna    A    G        0      0        2 
  18 chr18_81376547     ASom    A    G        0      0        2 
  18 chr18_81376547     HCab    A    G        1      2        2 
  18 chr18_81376547     HPrz    A    G        1      2        2 
  18 chr18_81376547     ZBoe    A    G        1      2        2 
  18 chr18_81376547     ZGre    A    G        0      0        2 
  18 chr18_81376547     ZHar    A    G        0      0        2 
  18 chr18_81376547   Sample    A    G        1      2        2 
  18 chr18_81377961     AAsi    T    C        0      0        2 
  18 chr18_81377961     AKia    T    C        0      0        2 
  18 chr18_81377961     AOna    T    C        0      0        2 
  18 chr18_81377961     ASom    T    C        0      0        2 
  18 chr18_81377961     HCab    T    C        1      2        2 
  18 chr18_81377961     HPrz    T    C        1      2        2 
  18 chr18_81377961     ZBoe    T    C        0      0        2 
  18 chr18_81377961     ZGre    T    C        0      0        2 
  18 chr18_81377961     ZHar    T    C        0      0        2 
  18 chr18_81377961   Sample    T    C        1      2        2 
  18 chr18_81380200     AAsi    A    C        0      0        2 
  18 chr18_81380200     AKia    A    C        0      0        2 
  18 chr18_81380200     AOna    A    C        0      0        2 
  18 chr18_81380200     ASom    A    C        0      0        2 
  18 chr18_81380200     HCab    A    C        1      2        2 
  18 chr18_81380200     HPrz    A    C        1      2        2 
  18 chr18_81380200     ZBoe    A    C        0      0        2 
  18 chr18_81380200     ZGre    A    C        0      0        2 
  18 chr18_81380200     ZHar    A    C        0      0        2 
  18 chr18_81380200   Sample    A    C        1      2        2 
  18 chr18_81389897     AAsi    T    C        0      0        2 
  18 chr18_81389897     AKia    T    C        0      0        2 
  18 chr18_81389897     AOna    T    C        0      0        2 
  18 chr18_81389897     ASom    T    C        0      0        2 
  18 chr18_81389897     HCab    T    C        1      2        2 
  18 chr18_81389897     HPrz    T    C        1      2        2 
  18 chr18_81389897     ZBoe    T    C        0      0        2 
  18 chr18_81389897     ZGre    T    C        0      0        2 
  18 chr18_81389897     ZHar    T    C        0      0        2 
  18 chr18_81389897   Sample    T    C        1      2        2 
  18 chr18_81392743     AAsi    T    A        1      2        2 
  18 chr18_81392743     AKia    T    A        1      2        2 
  18 chr18_81392743     AOna    T    A        1      2        2 
  18 chr18_81392743     ASom    T    A        1      2        2 
  18 chr18_81392743     HCab    T    A        0      0        2 
  18 chr18_81392743     HPrz    T    A        0      0        2 
  18 chr18_81392743     ZBoe    T    A        0      0        2 
  18 chr18_81392743     ZGre    T    A        1      2        2 
  18 chr18_81392743     ZHar    T    A        0      0        2 
  18 chr18_81392743   Sample    T    A        0      0        2 
  18 chr18_81393893     AAsi    T    A        0      0        2 
  18 chr18_81393893     AKia    T    A        0      0        2 
  18 chr18_81393893     AOna    T    A        0      0        2 
  18 chr18_81393893     ASom    T    A        0      0        2 
  18 chr18_81393893     HCab    T    A        1      2        2 
  18 chr18_81393893     HPrz    T    A        1      2        2 
  18 chr18_81393893     ZBoe    T    A        0      0        2 
  18 chr18_81393893     ZGre    T    A        0      0        2 
  18 chr18_81393893     ZHar    T    A        0      0        2 
  18 chr18_81393893   Sample    T    A        1      2        2 
  18 chr18_81394162     AAsi    T    C        0      0        2 
  18 chr18_81394162     AKia    T    C        0      0        2 
  18 chr18_81394162     AOna    T    C        0      0        2 
  18 chr18_81394162     ASom    T    C        0      0        2 
  18 chr18_81394162     HCab    T    C        0      0        2 
  18 chr18_81394162     HPrz    T    C        0      0        2 
  18 chr18_81394162     ZBoe    T    C        0      0        2 
  18 chr18_81394162     ZGre    T    C      0.5      1        2 
  18 chr18_81394162     ZHar    T    C        0      0        2 
  18 chr18_81394162   Sample    T    C        0      0        2 
  18 chr18_81395762     AAsi    A    G        0      0        2 
  18 chr18_81395762     AKia    A    G        0      0        2 
  18 chr18_81395762     AOna    A    G        0      0        2 
  18 chr18_81395762     ASom    A    G        0      0        2 
  18 chr18_81395762     HCab    A    G        1      2        2 
  18 chr18_81395762     HPrz    A    G        1      2        2 
  18 chr18_81395762     ZBoe    A    G        0      0        2 
  18 chr18_81395762     ZGre    A    G        0      0        2 
  18 chr18_81395762     ZHar    A    G        0      0        2 
  18 chr18_81395762   Sample    A    G        1      2        2 
  18 chr18_81397141     AAsi    A    G        0      0        2 
  18 chr18_81397141     AKia    A    G        0      0        2 
  18 chr18_81397141     AOna    A    G        0      0        2 
  18 chr18_81397141     ASom    A    G        0      0        2 
  18 chr18_81397141     HCab    A    G        0      0        2 
  18 chr18_81397141     HPrz    A    G        0      0        2 
  18 chr18_81397141     ZBoe    A    G        0      0        2 
  18 chr18_81397141     ZGre    A    G        0      0        2 
  18 chr18_81397141     ZHar    A    G      0.5      1        2 
  18 chr18_81397141   Sample    A    G        0      0        2 
  18 chr18_81397543     AAsi    T    G        0      0        2 
  18 chr18_81397543     AKia    T    G        0      0        2 
  18 chr18_81397543     AOna    T    G      0.5      1        2 
  18 chr18_81397543     ASom    T    G        0      0        2 
  18 chr18_81397543     HCab    T    G        0      0        2 
  18 chr18_81397543     HPrz    T    G        0      0        2 
  18 chr18_81397543     ZBoe    T    G        0      0        2 
  18 chr18_81397543     ZGre    T    G        0      0        2 
  18 chr18_81397543     ZHar    T    G        0      0        2 
  18 chr18_81397543   Sample    T    G        0      0        2 
  18 chr18_81399065     AAsi    G    A        0      0        2 
  18 chr18_81399065     AKia    G    A        0      0        2 
  18 chr18_81399065     AOna    G    A      0.5      1        2 
  18 chr18_81399065     ASom    G    A        0      0        2 
  18 chr18_81399065     HCab    G    A        0      0        2 
  18 chr18_81399065     HPrz    G    A        0      0        2 
  18 chr18_81399065     ZBoe    G    A        0      0        2 
  18 chr18_81399065     ZGre    G    A        0      0        2 
  18 chr18_81399065     ZHar    G    A        0      0        2 
  18 chr18_81399065   Sample    G    A        0      0        2 
  18 chr18_81402511     AAsi    A    G        0      0        2 
  18 chr18_81402511     AKia    A    G        0      0        2 
  18 chr18_81402511     AOna    A    G      0.5      1        2 
  18 chr18_81402511     ASom    A    G        0      0        2 
  18 chr18_81402511     HCab    A    G        0      0        2 
  18 chr18_81402511     HPrz    A    G        0      0        2 
  18 chr18_81402511     ZBoe    A    G        0      0        2 
  18 chr18_81402511     ZGre    A    G        0      0        2 
  18 chr18_81402511     ZHar    A    G        0      0        2 
  18 chr18_81402511   Sample    A    G        0      0        2 
  18 chr18_81408713     AAsi    G    T        0      0        2 
  18 chr18_81408713     AKia    G    T        0      0        2 
  18 chr18_81408713     AOna    G    T        0      0        2 
  18 chr18_81408713     ASom    G    T      0.5      1        2 
  18 chr18_81408713     HCab    G    T        0      0        2 
  18 chr18_81408713     HPrz    G    T        0      0        2 
  18 chr18_81408713     ZBoe    G    T        0      0        2 
  18 chr18_81408713     ZGre    G    T        0      0        2 
  18 chr18_81408713     ZHar    G    T        0      0        2 
  18 chr18_81408713   Sample    G    T        0      0        2 
  18 chr18_81413047     AAsi    A    G        0      0        2 
  18 chr18_81413047     AKia    A    G        0      0        2 
  18 chr18_81413047     AOna    A    G        0      0        2 
  18 chr18_81413047     ASom    A    G        0      0        2 
  18 chr18_81413047     HCab    A    G        0      0        2 
  18 chr18_81413047     HPrz    A    G        0      0        2 
  18 chr18_81413047     ZBoe    A    G      0.5      1        2 
  18 chr18_81413047     ZGre    A    G        1      2        2 
  18 chr18_81413047     ZHar    A    G        0      0        2 
  18 chr18_81413047   Sample    A    G        0      0        2 
  18 chr18_81413526     AAsi    G    A        0      0        2 
  18 chr18_81413526     AKia    G    A        0      0        2 
  18 chr18_81413526     AOna    G    A      0.5      1        2 
  18 chr18_81413526     ASom    G    A        0      0        2 
  18 chr18_81413526     HCab    G    A        0      0        2 
  18 chr18_81413526     HPrz    G    A        0      0        2 
  18 chr18_81413526     ZBoe    G    A        0      0        2 
  18 chr18_81413526     ZGre    G    A        0      0        2 
  18 chr18_81413526     ZHar    G    A        0      0        2 
  18 chr18_81413526   Sample    G    A        0      0        2 
  18 chr18_81417588     AAsi    C    T        0      0        2 
  18 chr18_81417588     AKia    C    T        0      0        2 
  18 chr18_81417588     AOna    C    T        0      0        2 
  18 chr18_81417588     ASom    C    T        0      0        2 
  18 chr18_81417588     HCab    C    T        1      2        2 
  18 chr18_81417588     HPrz    C    T        0      0        2 
  18 chr18_81417588     ZBoe    C    T        0      0        2 
  18 chr18_81417588     ZGre    C    T        0      0        2 
  18 chr18_81417588     ZHar    C    T        0      0        2 
  18 chr18_81417588   Sample    C    T        0      0        2 
  18 chr18_81419221     AAsi    C    T        0      0        2 
  18 chr18_81419221     AKia    C    T        0      0        2 
  18 chr18_81419221     AOna    C    T        1      2        2 
  18 chr18_81419221     ASom    C    T        0      0        2 
  18 chr18_81419221     HCab    C    T        0      0        2 
  18 chr18_81419221     HPrz    C    T        0      0        2 
  18 chr18_81419221     ZBoe    C    T        0      0        2 
  18 chr18_81419221     ZGre    C    T        0      0        2 
  18 chr18_81419221     ZHar    C    T        0      0        2 
  18 chr18_81419221   Sample    C    T        0      0        2 
  18 chr18_81420080     AAsi    C    G        0      0        2 
  18 chr18_81420080     AKia    C    G        0      0        2 
  18 chr18_81420080     AOna    C    G        0      0        2 
  18 chr18_81420080     ASom    C    G        0      0        2 
  18 chr18_81420080     HCab    C    G        0      0        2 
  18 chr18_81420080     HPrz    C    G        1      2        2 
  18 chr18_81420080     ZBoe    C    G        0      0        2 
  18 chr18_81420080     ZGre    C    G        0      0        2 
  18 chr18_81420080     ZHar    C    G        0      0        2 
  18 chr18_81420080   Sample    C    G        1      2        2 
  18 chr18_81421775     AAsi    A    C        0      0        2 
  18 chr18_81421775     AKia    A    C        0      0        2 
  18 chr18_81421775     AOna    A    C        0      0        2 
  18 chr18_81421775     ASom    A    C        0      0        2 
  18 chr18_81421775     HCab    A    C      0.5      1        2 
  18 chr18_81421775     HPrz    A    C        1      2        2 
  18 chr18_81421775     ZBoe    A    C        0      0        2 
  18 chr18_81421775     ZGre    A    C        0      0        2 
  18 chr18_81421775     ZHar    A    C        0      0        2 
  18 chr18_81421775   Sample    A    C        1      2        2 
  18 chr18_81422292     AAsi    A    G        0      0        2 
  18 chr18_81422292     AKia    A    G        0      0        2 
  18 chr18_81422292     AOna    A    G        0      0        2 
  18 chr18_81422292     ASom    A    G        0      0        2 
  18 chr18_81422292     HCab    A    G        0      0        2 
  18 chr18_81422292     HPrz    A    G        0      0        2 
  18 chr18_81422292     ZBoe    A    G      0.5      1        2 
  18 chr18_81422292     ZGre    A    G        0      0        2 
  18 chr18_81422292     ZHar    A    G        0      0        2 
  18 chr18_81422292   Sample    A    G        0      0        2 
  18 chr18_81426521     AAsi    A    T        1      2        2 
  18 chr18_81426521     AKia    A    T        0      0        2 
  18 chr18_81426521     AOna    A    T        0      0        2 
  18 chr18_81426521     ASom    A    T        1      2        2 
  18 chr18_81426521     HCab    A    T        0      0        2 
  18 chr18_81426521     HPrz    A    T        0      0        2 
  18 chr18_81426521     ZBoe    A    T        0      0        2 
  18 chr18_81426521     ZGre    A    T        0      0        2 
  18 chr18_81426521     ZHar    A    T        0      0        2 
  18 chr18_81426521   Sample    A    T        0      0        2 
  18 chr18_81427966     AAsi    A    C        0      0        2 
  18 chr18_81427966     AKia    A    C        0      0        2 
  18 chr18_81427966     AOna    A    C        0      0        2 
  18 chr18_81427966     ASom    A    C        0      0        2 
  18 chr18_81427966     HCab    A    C        0      0        2 
  18 chr18_81427966     HPrz    A    C        1      2        2 
  18 chr18_81427966     ZBoe    A    C        0      0        2 
  18 chr18_81427966     ZGre    A    C        0      0        2 
  18 chr18_81427966     ZHar    A    C        0      0        2 
  18 chr18_81427966   Sample    A    C        1      2        2 
  18 chr18_81429720     AAsi    G    C        0      0        2 
  18 chr18_81429720     AKia    G    C        0      0        2 
  18 chr18_81429720     AOna    G    C        0      0        2 
  18 chr18_81429720     ASom    G    C        0      0        2 
  18 chr18_81429720     HCab    G    C        0      0        2 
  18 chr18_81429720     HPrz    G    C        0      0        2 
  18 chr18_81429720     ZBoe    G    C      0.5      1        2 
  18 chr18_81429720     ZGre    G    C        1      2        2 
  18 chr18_81429720     ZHar    G    C        0      0        2 
  18 chr18_81429720   Sample    G    C        0      0        2 
  18 chr18_81429864     AAsi    C    T        0      0        2 
  18 chr18_81429864     AKia    C    T        0      0        2 
  18 chr18_81429864     AOna    C    T        0      0        2 
  18 chr18_81429864     ASom    C    T        0      0        2 
  18 chr18_81429864     HCab    C    T        1      2        2 
  18 chr18_81429864     HPrz    C    T        1      2        2 
  18 chr18_81429864     ZBoe    C    T        0      0        2 
  18 chr18_81429864     ZGre    C    T        0      0        2 
  18 chr18_81429864     ZHar    C    T        0      0        2 
  18 chr18_81429864   Sample    C    T        1      2        2 
  18 chr18_81433920     AAsi    C    T        0      0        2 
  18 chr18_81433920     AKia    C    T        1      2        2 
  18 chr18_81433920     AOna    C    T        1      2        2 
  18 chr18_81433920     ASom    C    T        0      0        2 
  18 chr18_81433920     HCab    C    T        0      0        2 
  18 chr18_81433920     HPrz    C    T        0      0        2 
  18 chr18_81433920     ZBoe    C    T        0      0        2 
  18 chr18_81433920     ZGre    C    T        0      0        2 
  18 chr18_81433920     ZHar    C    T        0      0        2 
  18 chr18_81433920   Sample    C    T        0      0        2 
  18 chr18_81444431     AAsi    C    A        0      0        2 
  18 chr18_81444431     AKia    C    A        0      0        2 
  18 chr18_81444431     AOna    C    A        0      0        2 
  18 chr18_81444431     ASom    C    A        0      0        2 
  18 chr18_81444431     HCab    C    A        1      2        2 
  18 chr18_81444431     HPrz    C    A        1      2        2 
  18 chr18_81444431     ZBoe    C    A        0      0        2 
  18 chr18_81444431     ZGre    C    A        0      0        2 
  18 chr18_81444431     ZHar    C    A        0      0        2 
  18 chr18_81444431   Sample    C    A        1      2        2 
  18 chr18_81447305     AAsi    T    C        0      0        2 
  18 chr18_81447305     AKia    T    C        0      0        2 
  18 chr18_81447305     AOna    T    C        0      0        2 
  18 chr18_81447305     ASom    T    C        0      0        2 
  18 chr18_81447305     HCab    T    C        1      2        2 
  18 chr18_81447305     HPrz    T    C        1      2        2 
  18 chr18_81447305     ZBoe    T    C        0      0        2 
  18 chr18_81447305     ZGre    T    C        0      0        2 
  18 chr18_81447305     ZHar    T    C        0      0        2 
  18 chr18_81447305   Sample    T    C        1      2        2 
  18 chr18_81448591     AAsi    C    A        0      0        2 
  18 chr18_81448591     AKia    C    A        0      0        2 
  18 chr18_81448591     AOna    C    A        0      0        2 
  18 chr18_81448591     ASom    C    A        0      0        2 
  18 chr18_81448591     HCab    C    A        1      2        2 
  18 chr18_81448591     HPrz    C    A        1      2        2 
  18 chr18_81448591     ZBoe    C    A        0      0        2 
  18 chr18_81448591     ZGre    C    A        0      0        2 
  18 chr18_81448591     ZHar    C    A        0      0        2 
  18 chr18_81448591   Sample    C    A        1      2        2 
  18 chr18_81449963     AAsi    T    C        0      0        2 
  18 chr18_81449963     AKia    T    C        1      2        2 
  18 chr18_81449963     AOna    T    C      0.5      1        2 
  18 chr18_81449963     ASom    T    C        0      0        2 
  18 chr18_81449963     HCab    T    C        0      0        2 
  18 chr18_81449963     HPrz    T    C        0      0        2 
  18 chr18_81449963     ZBoe    T    C        0      0        2 
  18 chr18_81449963     ZGre    T    C        0      0        2 
  18 chr18_81449963     ZHar    T    C        0      0        2 
  18 chr18_81449963   Sample    T    C        0      0        2 
  18 chr18_81450883     AAsi    A    G        0      0        2 
  18 chr18_81450883     AKia    A    G        0      0        2 
  18 chr18_81450883     AOna    A    G        0      0        2 
  18 chr18_81450883     ASom    A    G        0      0        2 
  18 chr18_81450883     HCab    A    G        0      0        2 
  18 chr18_81450883     HPrz    A    G        0      0        2 
  18 chr18_81450883     ZBoe    A    G        0      0        2 
  18 chr18_81450883     ZGre    A    G        0      0        2 
  18 chr18_81450883     ZHar    A    G      0.5      1        2 
  18 chr18_81450883   Sample    A    G        0      0        2 
  18 chr18_81451622     AAsi    A    G        0      0        2 
  18 chr18_81451622     AKia    A    G        1      2        2 
  18 chr18_81451622     AOna    A    G        1      2        2 
  18 chr18_81451622     ASom    A    G        0      0        2 
  18 chr18_81451622     HCab    A    G        0      0        2 
  18 chr18_81451622     HPrz    A    G        0      0        2 
  18 chr18_81451622     ZBoe    A    G        0      0        2 
  18 chr18_81451622     ZGre    A    G        0      0        2 
  18 chr18_81451622     ZHar    A    G        0      0        2 
  18 chr18_81451622   Sample    A    G        0      0        2 
  18 chr18_81452165     AAsi    T    C        0      0        2 
  18 chr18_81452165     AKia    T    C        0      0        2 
  18 chr18_81452165     AOna    T    C        0      0        2 
  18 chr18_81452165     ASom    T    C        0      0        2 
  18 chr18_81452165     HCab    T    C        1      2        2 
  18 chr18_81452165     HPrz    T    C        1      2        2 
  18 chr18_81452165     ZBoe    T    C        0      0        2 
  18 chr18_81452165     ZGre    T    C        0      0        2 
  18 chr18_81452165     ZHar    T    C        0      0        2 
  18 chr18_81452165   Sample    T    C        1      2        2 
  18 chr18_81453385     AAsi    G    A        0      0        2 
  18 chr18_81453385     AKia    G    A        0      0        2 
  18 chr18_81453385     AOna    G    A        0      0        2 
  18 chr18_81453385     ASom    G    A        0      0        2 
  18 chr18_81453385     HCab    G    A        0      0        2 
  18 chr18_81453385     HPrz    G    A        0      0        2 
  18 chr18_81453385     ZBoe    G    A        0      0        2 
  18 chr18_81453385     ZGre    G    A        0      0        2 
  18 chr18_81453385     ZHar    G    A      0.5      1        2 
  18 chr18_81453385   Sample    G    A        0      0        2 
  18 chr18_81453716     AAsi    G    A        1      2        2 
  18 chr18_81453716     AKia    G    A        0      0        2 
  18 chr18_81453716     AOna    G    A        0      0        2 
  18 chr18_81453716     ASom    G    A        1      2        2 
  18 chr18_81453716     HCab    G    A        0      0        2 
  18 chr18_81453716     HPrz    G    A        0      0        2 
  18 chr18_81453716     ZBoe    G    A        1      2        2 
  18 chr18_81453716     ZGre    G    A        1      2        2 
  18 chr18_81453716     ZHar    G    A        1      2        2 
  18 chr18_81453716   Sample    G    A        0      0        2 
  18 chr18_81455236     AAsi    C    T        0      0        2 
  18 chr18_81455236     AKia    C    T      0.5      1        2 
  18 chr18_81455236     AOna    C    T      0.5      1        2 
  18 chr18_81455236     ASom    C    T        0      0        2 
  18 chr18_81455236     HCab    C    T        0      0        2 
  18 chr18_81455236     HPrz    C    T        0      0        2 
  18 chr18_81455236     ZBoe    C    T        0      0        2 
  18 chr18_81455236     ZGre    C    T        0      0        2 
  18 chr18_81455236     ZHar    C    T        0      0        2 
  18 chr18_81455236   Sample    C    T        0      0        2 
  18 chr18_81457939     AAsi    A    G        0      0        2 
  18 chr18_81457939     AKia    A    G        0      0        2 
  18 chr18_81457939     AOna    A    G      0.5      1        2 
  18 chr18_81457939     ASom    A    G        0      0        2 
  18 chr18_81457939     HCab    A    G        0      0        2 
  18 chr18_81457939     HPrz    A    G        0      0        2 
  18 chr18_81457939     ZBoe    A    G        0      0        2 
  18 chr18_81457939     ZGre    A    G        0      0        2 
  18 chr18_81457939     ZHar    A    G        0      0        2 
  18 chr18_81457939   Sample    A    G        0      0        2 
  18 chr18_81458915     AAsi    A    C        0      0        2 
  18 chr18_81458915     AKia    A    C      0.5      1        2 
  18 chr18_81458915     AOna    A    C      0.5      1        2 
  18 chr18_81458915     ASom    A    C        0      0        2 
  18 chr18_81458915     HCab    A    C        0      0        2 
  18 chr18_81458915     HPrz    A    C        0      0        2 
  18 chr18_81458915     ZBoe    A    C        0      0        2 
  18 chr18_81458915     ZGre    A    C        0      0        2 
  18 chr18_81458915     ZHar    A    C        0      0        2 
  18 chr18_81458915   Sample    A    C        0      0        2 
  18 chr18_81461912     AAsi    A    G        1      2        2 
  18 chr18_81461912     AKia    A    G        0      0        2 
  18 chr18_81461912     AOna    A    G        0      0        2 
  18 chr18_81461912     ASom    A    G        1      2        2 
  18 chr18_81461912     HCab    A    G        0      0        2 
  18 chr18_81461912     HPrz    A    G        0      0        2 
  18 chr18_81461912     ZBoe    A    G        0      0        2 
  18 chr18_81461912     ZGre    A    G        0      0        2 
  18 chr18_81461912     ZHar    A    G        0      0        2 
  18 chr18_81461912   Sample    A    G        0      0        2 
  18 chr18_81467955     AAsi    G    A        0      0        2 
  18 chr18_81467955     AKia    G    A        0      0        2 
  18 chr18_81467955     AOna    G    A        0      0        2 
  18 chr18_81467955     ASom    G    A        0      0        2 
  18 chr18_81467955     HCab    G    A        1      2        2 
  18 chr18_81467955     HPrz    G    A        1      2        2 
  18 chr18_81467955     ZBoe    G    A        0      0        2 
  18 chr18_81467955     ZGre    G    A        0      0        2 
  18 chr18_81467955     ZHar    G    A        0      0        2 
  18 chr18_81467955   Sample    G    A        1      2        2 
  18 chr18_81469413     AAsi    A    G        0      0        2 
  18 chr18_81469413     AKia    A    G      0.5      1        2 
  18 chr18_81469413     AOna    A    G        0      0        2 
  18 chr18_81469413     ASom    A    G        0      0        2 
  18 chr18_81469413     HCab    A    G        0      0        2 
  18 chr18_81469413     HPrz    A    G        0      0        2 
  18 chr18_81469413     ZBoe    A    G        0      0        2 
  18 chr18_81469413     ZGre    A    G        0      0        2 
  18 chr18_81469413     ZHar    A    G        0      0        2 
  18 chr18_81469413   Sample    A    G        0      0        2 
  18 chr18_81471606     AAsi    T    C        0      0        2 
  18 chr18_81471606     AKia    T    C        0      0        2 
  18 chr18_81471606     AOna    T    C        0      0        2 
  18 chr18_81471606     ASom    T    C        0      0        2 
  18 chr18_81471606     HCab    T    C        1      2        2 
  18 chr18_81471606     HPrz    T    C        1      2        2 
  18 chr18_81471606     ZBoe    T    C        0      0        2 
  18 chr18_81471606     ZGre    T    C        0      0        2 
  18 chr18_81471606     ZHar    T    C        0      0        2 
  18 chr18_81471606   Sample    T    C        1      2        2 
  18 chr18_81471884     AAsi    T    G        1      2        2 
  18 chr18_81471884     AKia    T    G        0      0        2 
  18 chr18_81471884     AOna    T    G        0      0        2 
  18 chr18_81471884     ASom    T    G        1      2        2 
  18 chr18_81471884     HCab    T    G        0      0        2 
  18 chr18_81471884     HPrz    T    G        0      0        2 
  18 chr18_81471884     ZBoe    T    G        0      0        2 
  18 chr18_81471884     ZGre    T    G        0      0        2 
  18 chr18_81471884     ZHar    T    G        0      0        2 
  18 chr18_81471884   Sample    T    G        0      0        2 
  18 chr18_81477311     AAsi    G    A        0      0        2 
  18 chr18_81477311     AKia    G    A        0      0        2 
  18 chr18_81477311     AOna    G    A        0      0        2 
  18 chr18_81477311     ASom    G    A        0      0        2 
  18 chr18_81477311     HCab    G    A        1      2        2 
  18 chr18_81477311     HPrz    G    A        1      2        2 
  18 chr18_81477311     ZBoe    G    A        0      0        2 
  18 chr18_81477311     ZGre    G    A        0      0        2 
  18 chr18_81477311     ZHar    G    A        0      0        2 
  18 chr18_81477311   Sample    G    A        1      2        2 
  18 chr18_81479881     AAsi    G    T        0      0        2 
  18 chr18_81479881     AKia    G    T        0      0        2 
  18 chr18_81479881     AOna    G    T        0      0        2 
  18 chr18_81479881     ASom    G    T        0      0        2 
  18 chr18_81479881     HCab    G    T        1      2        2 
  18 chr18_81479881     HPrz    G    T        1      2        2 
  18 chr18_81479881     ZBoe    G    T        0      0        2 
  18 chr18_81479881     ZGre    G    T        0      0        2 
  18 chr18_81479881     ZHar    G    T        0      0        2 
  18 chr18_81479881   Sample    G    T        1      2        2 
  18 chr18_81480544     AAsi    A    T        0      0        2 
  18 chr18_81480544     AKia    A    T        0      0        2 
  18 chr18_81480544     AOna    A    T        0      0        2 
  18 chr18_81480544     ASom    A    T        0      0        2 
  18 chr18_81480544     HCab    A    T        1      2        2 
  18 chr18_81480544     HPrz    A    T        1      2        2 
  18 chr18_81480544     ZBoe    A    T        0      0        2 
  18 chr18_81480544     ZGre    A    T        0      0        2 
  18 chr18_81480544     ZHar    A    T        0      0        2 
  18 chr18_81480544   Sample    A    T        1      2        2 
  18 chr18_81481812     AAsi    A    G        0      0        2 
  18 chr18_81481812     AKia    A    G        0      0        2 
  18 chr18_81481812     AOna    A    G        0      0        2 
  18 chr18_81481812     ASom    A    G        0      0        2 
  18 chr18_81481812     HCab    A    G        0      0        2 
  18 chr18_81481812     HPrz    A    G        0      0        2 
  18 chr18_81481812     ZBoe    A    G      0.5      1        2 
  18 chr18_81481812     ZGre    A    G        0      0        2 
  18 chr18_81481812     ZHar    A    G        0      0        2 
  18 chr18_81481812   Sample    A    G        0      0        2 
  18 chr18_81484536     AAsi    A    G        0      0        2 
  18 chr18_81484536     AKia    A    G        0      0        2 
  18 chr18_81484536     AOna    A    G        0      0        2 
  18 chr18_81484536     ASom    A    G        1      2        2 
  18 chr18_81484536     HCab    A    G        0      0        2 
  18 chr18_81484536     HPrz    A    G        0      0        2 
  18 chr18_81484536     ZBoe    A    G        0      0        2 
  18 chr18_81484536     ZGre    A    G        0      0        2 
  18 chr18_81484536     ZHar    A    G        0      0        2 
  18 chr18_81484536   Sample    A    G        0      0        2 
  18 chr18_81486961     AAsi    T    C        0      0        2 
  18 chr18_81486961     AKia    T    C        0      0        2 
  18 chr18_81486961     AOna    T    C        0      0        2 
  18 chr18_81486961     ASom    T    C        0      0        2 
  18 chr18_81486961     HCab    T    C        0      0        2 
  18 chr18_81486961     HPrz    T    C        0      0        2 
  18 chr18_81486961     ZBoe    T    C        0      0        2 
  18 chr18_81486961     ZGre    T    C        0      0        2 
  18 chr18_81486961     ZHar    T    C        1      2        2 
  18 chr18_81486961   Sample    T    C        0      0        2 
  18 chr18_81489318     AAsi    G    A        1      2        2 
  18 chr18_81489318     AKia    G    A        0      0        2 
  18 chr18_81489318     AOna    G    A        0      0        2 
  18 chr18_81489318     ASom    G    A        1      2        2 
  18 chr18_81489318     HCab    G    A        0      0        2 
  18 chr18_81489318     HPrz    G    A        0      0        2 
  18 chr18_81489318     ZBoe    G    A        1      2        2 
  18 chr18_81489318     ZGre    G    A        0      0        2 
  18 chr18_81489318     ZHar    G    A        0      0        2 
  18 chr18_81489318   Sample    G    A        0      0        2 
  18 chr18_81491545     AAsi    A    G        0      0        2 
  18 chr18_81491545     AKia    A    G        1      2        2 
  18 chr18_81491545     AOna    A    G        1      2        2 
  18 chr18_81491545     ASom    A    G        0      0        2 
  18 chr18_81491545     HCab    A    G        0      0        2 
  18 chr18_81491545     HPrz    A    G        0      0        2 
  18 chr18_81491545     ZBoe    A    G      0.5      1        2 
  18 chr18_81491545     ZGre    A    G        1      2        2 
  18 chr18_81491545     ZHar    A    G        1      2        2 
  18 chr18_81491545   Sample    A    G        0      0        2 
  18 chr18_81492311     AAsi    T    C        0      0        2 
  18 chr18_81492311     AKia    T    C        0      0        2 
  18 chr18_81492311     AOna    T    C        0      0        2 
  18 chr18_81492311     ASom    T    C        0      0        2 
  18 chr18_81492311     HCab    T    C        0      0        2 
  18 chr18_81492311     HPrz    T    C        0      0        2 
  18 chr18_81492311     ZBoe    T    C        0      0        2 
  18 chr18_81492311     ZGre    T    C        0      0        2 
  18 chr18_81492311     ZHar    T    C      0.5      1        2 
  18 chr18_81492311   Sample    T    C        0      0        2 
  18 chr18_81499550     AAsi    A    C        0      0        2 
  18 chr18_81499550     AKia    A    C        0      0        2 
  18 chr18_81499550     AOna    A    C        0      0        2 
  18 chr18_81499550     ASom    A    C        0      0        2 
  18 chr18_81499550     HCab    A    C        1      2        2 
  18 chr18_81499550     HPrz    A    C        1      2        2 
  18 chr18_81499550     ZBoe    A    C        0      0        2 
  18 chr18_81499550     ZGre    A    C        0      0        2 
  18 chr18_81499550     ZHar    A    C        0      0        2 
  18 chr18_81499550   Sample    A    C        1      2        2 
  18 chr18_81502091     AAsi    G    A        0      0        2 
  18 chr18_81502091     AKia    G    A        0      0        2 
  18 chr18_81502091     AOna    G    A        0      0        2 
  18 chr18_81502091     ASom    G    A        0      0        2 
  18 chr18_81502091     HCab    G    A        1      2        2 
  18 chr18_81502091     HPrz    G    A        1      2        2 
  18 chr18_81502091     ZBoe    G    A        0      0        2 
  18 chr18_81502091     ZGre    G    A        0      0        2 
  18 chr18_81502091     ZHar    G    A        0      0        2 
  18 chr18_81502091   Sample    G    A        1      2        2 
  18 chr18_81510361     AAsi    C    T        0      0        2 
  18 chr18_81510361     AKia    C    T        1      2        2 
  18 chr18_81510361     AOna    C    T        1      2        2 
  18 chr18_81510361     ASom    C    T        0      0        2 
  18 chr18_81510361     HCab    C    T        0      0        2 
  18 chr18_81510361     HPrz    C    T        0      0        2 
  18 chr18_81510361     ZBoe    C    T        0      0        2 
  18 chr18_81510361     ZGre    C    T        0      0        2 
  18 chr18_81510361     ZHar    C    T        0      0        2 
  18 chr18_81510361   Sample    C    T        0      0        2 
  18 chr18_81515215     AAsi    T    C        0      0        2 
  18 chr18_81515215     AKia    T    C        0      0        2 
  18 chr18_81515215     AOna    T    C      0.5      1        2 
  18 chr18_81515215     ASom    T    C        0      0        2 
  18 chr18_81515215     HCab    T    C        0      0        2 
  18 chr18_81515215     HPrz    T    C        0      0        2 
  18 chr18_81515215     ZBoe    T    C        0      0        2 
  18 chr18_81515215     ZGre    T    C        0      0        2 
  18 chr18_81515215     ZHar    T    C        0      0        2 
  18 chr18_81515215   Sample    T    C        0      0        2 
  18 chr18_81533711     AAsi    A    G        0      0        2 
  18 chr18_81533711     AKia    A    G        0      0        2 
  18 chr18_81533711     AOna    A    G        0      0        2 
  18 chr18_81533711     ASom    A    G        0      0        2 
  18 chr18_81533711     HCab    A    G        0      0        2 
  18 chr18_81533711     HPrz    A    G        0      0        2 
  18 chr18_81533711     ZBoe    A    G      0.5      1        2 
  18 chr18_81533711     ZGre    A    G        0      0        2 
  18 chr18_81533711     ZHar    A    G        0      0        2 
  18 chr18_81533711   Sample    A    G        1      2        2 
  18 chr18_81534460     AAsi    A    T        0      0        2 
  18 chr18_81534460     AKia    A    T        0      0        2 
  18 chr18_81534460     AOna    A    T        0      0        2 
  18 chr18_81534460     ASom    A    T        0      0        2 
  18 chr18_81534460     HCab    A    T      0.5      1        2 
  18 chr18_81534460     HPrz    A    T        0      0        2 
  18 chr18_81534460     ZBoe    A    T        0      0        2 
  18 chr18_81534460     ZGre    A    T        0      0        2 
  18 chr18_81534460     ZHar    A    T        0      0        2 
  18 chr18_81534460   Sample    A    T        0      0        2 
  18 chr18_81535910     AAsi    A    C        0      0        2 
  18 chr18_81535910     AKia    A    C        0      0        2 
  18 chr18_81535910     AOna    A    C        0      0        2 
  18 chr18_81535910     ASom    A    C        0      0        2 
  18 chr18_81535910     HCab    A    C        1      2        2 
  18 chr18_81535910     HPrz    A    C        1      2        2 
  18 chr18_81535910     ZBoe    A    C        0      0        2 
  18 chr18_81535910     ZGre    A    C        0      0        2 
  18 chr18_81535910     ZHar    A    C        0      0        2 
  18 chr18_81535910   Sample    A    C        1      2        2 
  18 chr18_81540835     AAsi    G    A        0      0        2 
  18 chr18_81540835     AKia    G    A        0      0        2 
  18 chr18_81540835     AOna    G    A        0      0        2 
  18 chr18_81540835     ASom    G    A        0      0        2 
  18 chr18_81540835     HCab    G    A        1      2        2 
  18 chr18_81540835     HPrz    G    A        1      2        2 
  18 chr18_81540835     ZBoe    G    A        0      0        2 
  18 chr18_81540835     ZGre    G    A        0      0        2 
  18 chr18_81540835     ZHar    G    A        0      0        2 
  18 chr18_81540835   Sample    G    A        1      2        2 
  18 chr18_81541789     AAsi    T    C        0      0        2 
  18 chr18_81541789     AKia    T    C        0      0        2 
  18 chr18_81541789     AOna    T    C        0      0        2 
  18 chr18_81541789     ASom    T    C        0      0        2 
  18 chr18_81541789     HCab    T    C        0      0        2 
  18 chr18_81541789     HPrz    T    C        1      2        2 
  18 chr18_81541789     ZBoe    T    C        0      0        2 
  18 chr18_81541789     ZGre    T    C        0      0        2 
  18 chr18_81541789     ZHar    T    C        0      0        2 
  18 chr18_81541789   Sample    T    C        0      0        2 
  18 chr18_81544764     AAsi    C    T        0      0        2 
  18 chr18_81544764     AKia    C    T        0      0        2 
  18 chr18_81544764     AOna    C    T        0      0        2 
  18 chr18_81544764     ASom    C    T        0      0        2 
  18 chr18_81544764     HCab    C    T        0      0        2 
  18 chr18_81544764     HPrz    C    T        0      0        2 
  18 chr18_81544764     ZBoe    C    T        0      0        2 
  18 chr18_81544764     ZGre    C    T        0      0        2 
  18 chr18_81544764     ZHar    C    T      0.5      1        2 
  18 chr18_81544764   Sample    C    T        0      0        2 
  18 chr18_81546823     AAsi    G    A        0      0        2 
  18 chr18_81546823     AKia    G    A        0      0        2 
  18 chr18_81546823     AOna    G    A        0      0        2 
  18 chr18_81546823     ASom    G    A        0      0        2 
  18 chr18_81546823     HCab    G    A        1      2        2 
  18 chr18_81546823     HPrz    G    A        1      2        2 
  18 chr18_81546823     ZBoe    G    A        0      0        2 
  18 chr18_81546823     ZGre    G    A        0      0        2 
  18 chr18_81546823     ZHar    G    A        0      0        2 
  18 chr18_81546823   Sample    G    A        1      2        2 
  18 chr18_81558386     AAsi    C    A        0      0        2 
  18 chr18_81558386     AKia    C    A        0      0        2 
  18 chr18_81558386     AOna    C    A        0      0        2 
  18 chr18_81558386     ASom    C    A        0      0        2 
  18 chr18_81558386     HCab    C    A      0.5      1        2 
  18 chr18_81558386     HPrz    C    A        0      0        2 
  18 chr18_81558386     ZBoe    C    A        0      0        2 
  18 chr18_81558386     ZGre    C    A        0      0        2 
  18 chr18_81558386     ZHar    C    A        0      0        2 
  18 chr18_81558386   Sample    C    A        0      0        2 
  18 chr18_81559017     AAsi    G    A        0      0        2 
  18 chr18_81559017     AKia    G    A        0      0        2 
  18 chr18_81559017     AOna    G    A        0      0        2 
  18 chr18_81559017     ASom    G    A        0      0        2 
  18 chr18_81559017     HCab    G    A        0      0        2 
  18 chr18_81559017     HPrz    G    A        0      0        2 
  18 chr18_81559017     ZBoe    G    A      0.5      1        2 
  18 chr18_81559017     ZGre    G    A        0      0        2 
  18 chr18_81559017     ZHar    G    A        0      0        2 
  18 chr18_81559017   Sample    G    A        0      0        2 
  18 chr18_81559368     AAsi    C    T        0      0        2 
  18 chr18_81559368     AKia    C    T        0      0        2 
  18 chr18_81559368     AOna    C    T        0      0        2 
  18 chr18_81559368     ASom    C    T        0      0        2 
  18 chr18_81559368     HCab    C    T        1      2        2 
  18 chr18_81559368     HPrz    C    T        1      2        2 
  18 chr18_81559368     ZBoe    C    T        0      0        2 
  18 chr18_81559368     ZGre    C    T        0      0        2 
  18 chr18_81559368     ZHar    C    T        0      0        2 
  18 chr18_81559368   Sample    C    T        1      2        2 
  18 chr18_81569990     AAsi    C    G        0      0        2 
  18 chr18_81569990     AKia    C    G        0      0        2 
  18 chr18_81569990     AOna    C    G        0      0        2 
  18 chr18_81569990     ASom    C    G        0      0        2 
  18 chr18_81569990     HCab    C    G        1      2        2 
  18 chr18_81569990     HPrz    C    G        1      2        2 
  18 chr18_81569990     ZBoe    C    G        0      0        2 
  18 chr18_81569990     ZGre    C    G        0      0        2 
  18 chr18_81569990     ZHar    C    G        0      0        2 
  18 chr18_81569990   Sample    C    G        1      2        2 
  18 chr18_81600368     AAsi    C    G        0      0        2 
  18 chr18_81600368     AKia    C    G        0      0        2 
  18 chr18_81600368     AOna    C    G        0      0        2 
  18 chr18_81600368     ASom    C    G        0      0        2 
  18 chr18_81600368     HCab    C    G        0      0        2 
  18 chr18_81600368     HPrz    C    G        0      0        2 
  18 chr18_81600368     ZBoe    C    G        0      0        2 
  18 chr18_81600368     ZGre    C    G        0      0        2 
  18 chr18_81600368     ZHar    C    G        1      2        2 
  18 chr18_81600368   Sample    C    G        0      0        2 
  18 chr18_81607019     AAsi    G    T        0      0        2 
  18 chr18_81607019     AKia    G    T        0      0        2 
  18 chr18_81607019     AOna    G    T        0      0        2 
  18 chr18_81607019     ASom    G    T        0      0        2 
  18 chr18_81607019     HCab    G    T        0      0        2 
  18 chr18_81607019     HPrz    G    T        0      0        2 
  18 chr18_81607019     ZBoe    G    T        0      0        2 
  18 chr18_81607019     ZGre    G    T        0      0        2 
  18 chr18_81607019     ZHar    G    T        1      2        2 
  18 chr18_81607019   Sample    G    T        0      0        2 
  18 chr18_81610300     AAsi    C    T        0      0        2 
  18 chr18_81610300     AKia    C    T        0      0        2 
  18 chr18_81610300     AOna    C    T        0      0        2 
  18 chr18_81610300     ASom    C    T        0      0        2 
  18 chr18_81610300     HCab    C    T        0      0        2 
  18 chr18_81610300     HPrz    C    T        0      0        2 
  18 chr18_81610300     ZBoe    C    T        1      2        2 
  18 chr18_81610300     ZGre    C    T        0      0        2 
  18 chr18_81610300     ZHar    C    T        0      0        2 
  18 chr18_81610300   Sample    C    T        0      0        2 
  18 chr18_81618478     AAsi    T    C        0      0        2 
  18 chr18_81618478     AKia    T    C        1      2        2 
  18 chr18_81618478     AOna    T    C        1      2        2 
  18 chr18_81618478     ASom    T    C        0      0        2 
  18 chr18_81618478     HCab    T    C        0      0        2 
  18 chr18_81618478     HPrz    T    C        0      0        2 
  18 chr18_81618478     ZBoe    T    C        0      0        2 
  18 chr18_81618478     ZGre    T    C        0      0        2 
  18 chr18_81618478     ZHar    T    C        0      0        2 
  18 chr18_81618478   Sample    T    C        0      0        2 
  18 chr18_81618787     AAsi    A    G        0      0        2 
  18 chr18_81618787     AKia    A    G        1      2        2 
  18 chr18_81618787     AOna    A    G        1      2        2 
  18 chr18_81618787     ASom    A    G        0      0        2 
  18 chr18_81618787     HCab    A    G        0      0        2 
  18 chr18_81618787     HPrz    A    G        0      0        2 
  18 chr18_81618787     ZBoe    A    G        0      0        2 
  18 chr18_81618787     ZGre    A    G        0      0        2 
  18 chr18_81618787     ZHar    A    G        0      0        2 
  18 chr18_81618787   Sample    A    G        0      0        2 
  18 chr18_81624746     AAsi    C    T        0      0        2 
  18 chr18_81624746     AKia    C    T        0      0        2 
  18 chr18_81624746     AOna    C    T        0      0        2 
  18 chr18_81624746     ASom    C    T        0      0        2 
  18 chr18_81624746     HCab    C    T        0      0        2 
  18 chr18_81624746     HPrz    C    T        0      0        2 
  18 chr18_81624746     ZBoe    C    T      0.5      1        2 
  18 chr18_81624746     ZGre    C    T        0      0        2 
  18 chr18_81624746     ZHar    C    T        0      0        2 
  18 chr18_81624746   Sample    C    T        0      0        2 
  18 chr18_81627261     AAsi    A    G        0      0        2 
  18 chr18_81627261     AKia    A    G        0      0        2 
  18 chr18_81627261     AOna    A    G        0      0        2 
  18 chr18_81627261     ASom    A    G        0      0        2 
  18 chr18_81627261     HCab    A    G        1      2        2 
  18 chr18_81627261     HPrz    A    G        1      2        2 
  18 chr18_81627261     ZBoe    A    G        0      0        2 
  18 chr18_81627261     ZGre    A    G        0      0        2 
  18 chr18_81627261     ZHar    A    G        0      0        2 
  18 chr18_81627261   Sample    A    G        1      2        2 
  18 chr18_81636492     AAsi    G    A        0      0        2 
  18 chr18_81636492     AKia    G    A        0      0        2 
  18 chr18_81636492     AOna    G    A        0      0        2 
  18 chr18_81636492     ASom    G    A        0      0        2 
  18 chr18_81636492     HCab    G    A        1      2        2 
  18 chr18_81636492     HPrz    G    A        1      2        2 
  18 chr18_81636492     ZBoe    G    A        0      0        2 
  18 chr18_81636492     ZGre    G    A        0      0        2 
  18 chr18_81636492     ZHar    G    A        0      0        2 
  18 chr18_81636492   Sample    G    A        1      2        2 
  18 chr18_81645100     AAsi    A    G        1      2        2 
  18 chr18_81645100     AKia    A    G        0      0        2 
  18 chr18_81645100     AOna    A    G        0      0        2 
  18 chr18_81645100     ASom    A    G        1      2        2 
  18 chr18_81645100     HCab    A    G        0      0        2 
  18 chr18_81645100     HPrz    A    G        0      0        2 
  18 chr18_81645100     ZBoe    A    G        0      0        2 
  18 chr18_81645100     ZGre    A    G        0      0        2 
  18 chr18_81645100     ZHar    A    G        0      0        2 
  18 chr18_81645100   Sample    A    G        0      0        2 
  18 chr18_81645696     AAsi    G    A        0      0        2 
  18 chr18_81645696     AKia    G    A        0      0        2 
  18 chr18_81645696     AOna    G    A        0      0        2 
  18 chr18_81645696     ASom    G    A        0      0        2 
  18 chr18_81645696     HCab    G    A        0      0        2 
  18 chr18_81645696     HPrz    G    A        0      0        2 
  18 chr18_81645696     ZBoe    G    A        0      0        2 
  18 chr18_81645696     ZGre    G    A        1      2        2 
  18 chr18_81645696     ZHar    G    A        0      0        2 
  18 chr18_81645696   Sample    G    A        0      0        2 
  18 chr18_81647178     AAsi    T    C        0      0        2 
  18 chr18_81647178     AKia    T    C        0      0        2 
  18 chr18_81647178     AOna    T    C        0      0        2 
  18 chr18_81647178     ASom    T    C        0      0        2 
  18 chr18_81647178     HCab    T    C        1      2        2 
  18 chr18_81647178     HPrz    T    C        1      2        2 
  18 chr18_81647178     ZBoe    T    C        0      0        2 
  18 chr18_81647178     ZGre    T    C        0      0        2 
  18 chr18_81647178     ZHar    T    C        0      0        2 
  18 chr18_81647178   Sample    T    C        1      2        2 
  18 chr18_81655587     AAsi    T    C      0.5      1        2 
  18 chr18_81655587     AKia    T    C        0      0        2 
  18 chr18_81655587     AOna    T    C        0      0        2 
  18 chr18_81655587     ASom    T    C        1      2        2 
  18 chr18_81655587     HCab    T    C        0      0        2 
  18 chr18_81655587     HPrz    T    C        0      0        2 
  18 chr18_81655587     ZBoe    T    C        0      0        2 
  18 chr18_81655587     ZGre    T    C        0      0        2 
  18 chr18_81655587     ZHar    T    C        0      0        2 
  18 chr18_81655587   Sample    T    C        0      0        2 
  18 chr18_81667052     AAsi    T    C        0      0        2 
  18 chr18_81667052     AKia    T    C        0      0        2 
  18 chr18_81667052     AOna    T    C        0      0        2 
  18 chr18_81667052     ASom    T    C        0      0        2 
  18 chr18_81667052     HCab    T    C        1      2        2 
  18 chr18_81667052     HPrz    T    C        1      2        2 
  18 chr18_81667052     ZBoe    T    C        0      0        2 
  18 chr18_81667052     ZGre    T    C        0      0        2 
  18 chr18_81667052     ZHar    T    C        0      0        2 
  18 chr18_81667052   Sample    T    C        1      2        2 
  18 chr18_81672830     AAsi    T    C        0      0        2 
  18 chr18_81672830     AKia    T    C        0      0        2 
  18 chr18_81672830     AOna    T    C        0      0        2 
  18 chr18_81672830     ASom    T    C        0      0        2 
  18 chr18_81672830     HCab    T    C        1      2        2 
  18 chr18_81672830     HPrz    T    C        1      2        2 
  18 chr18_81672830     ZBoe    T    C        0      0        2 
  18 chr18_81672830     ZGre    T    C        0      0        2 
  18 chr18_81672830     ZHar    T    C        0      0        2 
  18 chr18_81672830   Sample    T    C        1      2        2 
  18 chr18_81676303     AAsi    T    C        0      0        2 
  18 chr18_81676303     AKia    T    C        0      0        2 
  18 chr18_81676303     AOna    T    C        0      0        2 
  18 chr18_81676303     ASom    T    C        0      0        2 
  18 chr18_81676303     HCab    T    C        0      0        2 
  18 chr18_81676303     HPrz    T    C        0      0        2 
  18 chr18_81676303     ZBoe    T    C        0      0        2 
  18 chr18_81676303     ZGre    T    C        0      0        2 
  18 chr18_81676303     ZHar    T    C        1      2        2 
  18 chr18_81676303   Sample    T    C        0      0        2 
  18 chr18_81678991     AAsi    T    G        0      0        2 
  18 chr18_81678991     AKia    T    G        0      0        2 
  18 chr18_81678991     AOna    T    G        0      0        2 
  18 chr18_81678991     ASom    T    G        0      0        2 
  18 chr18_81678991     HCab    T    G        1      2        2 
  18 chr18_81678991     HPrz    T    G        1      2        2 
  18 chr18_81678991     ZBoe    T    G        0      0        2 
  18 chr18_81678991     ZGre    T    G        0      0        2 
  18 chr18_81678991     ZHar    T    G        0      0        2 
  18 chr18_81678991   Sample    T    G        1      2        2 
  18 chr18_81679843     AAsi    C    T        0      0        2 
  18 chr18_81679843     AKia    C    T        0      0        2 
  18 chr18_81679843     AOna    C    T        0      0        2 
  18 chr18_81679843     ASom    C    T        0      0        2 
  18 chr18_81679843     HCab    C    T        1      2        2 
  18 chr18_81679843     HPrz    C    T        1      2        2 
  18 chr18_81679843     ZBoe    C    T        0      0        2 
  18 chr18_81679843     ZGre    C    T        0      0        2 
  18 chr18_81679843     ZHar    C    T        0      0        2 
  18 chr18_81679843   Sample    C    T        1      2        2 
  18 chr18_81693911     AAsi    T    C        1      2        2 
  18 chr18_81693911     AKia    T    C        0      0        2 
  18 chr18_81693911     AOna    T    C        0      0        2 
  18 chr18_81693911     ASom    T    C        1      2        2 
  18 chr18_81693911     HCab    T    C        0      0        2 
  18 chr18_81693911     HPrz    T    C        0      0        2 
  18 chr18_81693911     ZBoe    T    C        0      0        2 
  18 chr18_81693911     ZGre    T    C        0      0        2 
  18 chr18_81693911     ZHar    T    C        0      0        2 
  18 chr18_81693911   Sample    T    C        0      0        2 
  18 chr18_81702169     AAsi    T    C        0      0        2 
  18 chr18_81702169     AKia    T    C      0.5      1        2 
  18 chr18_81702169     AOna    T    C        0      0        2 
  18 chr18_81702169     ASom    T    C        0      0        2 
  18 chr18_81702169     HCab    T    C        0      0        2 
  18 chr18_81702169     HPrz    T    C        0      0        2 
  18 chr18_81702169     ZBoe    T    C        0      0        2 
  18 chr18_81702169     ZGre    T    C        0      0        2 
  18 chr18_81702169     ZHar    T    C        0      0        2 
  18 chr18_81702169   Sample    T    C        0      0        2 
  18 chr18_81702295     AAsi    G    A        0      0        2 
  18 chr18_81702295     AKia    G    A        0      0        2 
  18 chr18_81702295     AOna    G    A        0      0        2 
  18 chr18_81702295     ASom    G    A        0      0        2 
  18 chr18_81702295     HCab    G    A        1      2        2 
  18 chr18_81702295     HPrz    G    A        1      2        2 
  18 chr18_81702295     ZBoe    G    A        0      0        2 
  18 chr18_81702295     ZGre    G    A        0      0        2 
  18 chr18_81702295     ZHar    G    A        0      0        2 
  18 chr18_81702295   Sample    G    A        1      2        2 
  18 chr18_81716914     AAsi    T    G        0      0        2 
  18 chr18_81716914     AKia    T    G        0      0        2 
  18 chr18_81716914     AOna    T    G        0      0        2 
  18 chr18_81716914     ASom    T    G        0      0        2 
  18 chr18_81716914     HCab    T    G        1      2        2 
  18 chr18_81716914     HPrz    T    G        1      2        2 
  18 chr18_81716914     ZBoe    T    G        0      0        2 
  18 chr18_81716914     ZGre    T    G        0      0        2 
  18 chr18_81716914     ZHar    T    G        0      0        2 
  18 chr18_81716914   Sample    T    G        1      2        2 
  18 chr18_81728549     AAsi    A    G        0      0        2 
  18 chr18_81728549     AKia    A    G        0      0        2 
  18 chr18_81728549     AOna    A    G        0      0        2 
  18 chr18_81728549     ASom    A    G        0      0        2 
  18 chr18_81728549     HCab    A    G        1      2        2 
  18 chr18_81728549     HPrz    A    G        1      2        2 
  18 chr18_81728549     ZBoe    A    G        0      0        2 
  18 chr18_81728549     ZGre    A    G        0      0        2 
  18 chr18_81728549     ZHar    A    G        0      0        2 
  18 chr18_81728549   Sample    A    G        1      2        2 
  18 chr18_81733372     AAsi    G    T        0      0        2 
  18 chr18_81733372     AKia    G    T        0      0        2 
  18 chr18_81733372     AOna    G    T        0      0        2 
  18 chr18_81733372     ASom    G    T        0      0        2 
  18 chr18_81733372     HCab    G    T        1      2        2 
  18 chr18_81733372     HPrz    G    T        1      2        2 
  18 chr18_81733372     ZBoe    G    T        0      0        2 
  18 chr18_81733372     ZGre    G    T        0      0        2 
  18 chr18_81733372     ZHar    G    T        0      0        2 
  18 chr18_81733372   Sample    G    T        1      2        2 
  18 chr18_81735182     AAsi    G    A        0      0        2 
  18 chr18_81735182     AKia    G    A        0      0        2 
  18 chr18_81735182     AOna    G    A        0      0        2 
  18 chr18_81735182     ASom    G    A        0      0        2 
  18 chr18_81735182     HCab    G    A        0      0        2 
  18 chr18_81735182     HPrz    G    A        0      0        2 
  18 chr18_81735182     ZBoe    G    A        0      0        2 
  18 chr18_81735182     ZGre    G    A        1      2        2 
  18 chr18_81735182     ZHar    G    A        0      0        2 
  18 chr18_81735182   Sample    G    A        0      0        2 
  18 chr18_81736028     AAsi    G    A        0      0        2 
  18 chr18_81736028     AKia    G    A        0      0        2 
  18 chr18_81736028     AOna    G    A        0      0        2 
  18 chr18_81736028     ASom    G    A        0      0        2 
  18 chr18_81736028     HCab    G    A        0      0        2 
  18 chr18_81736028     HPrz    G    A        0      0        2 
  18 chr18_81736028     ZBoe    G    A        0      0        2 
  18 chr18_81736028     ZGre    G    A        0      0        2 
  18 chr18_81736028     ZHar    G    A        1      2        2 
  18 chr18_81736028   Sample    G    A        0      0        2 
  18 chr18_81736044     AAsi    A    C        0      0        2 
  18 chr18_81736044     AKia    A    C        0      0        2 
  18 chr18_81736044     AOna    A    C        0      0        2 
  18 chr18_81736044     ASom    A    C        0      0        2 
  18 chr18_81736044     HCab    A    C        0      0        2 
  18 chr18_81736044     HPrz    A    C        0      0        2 
  18 chr18_81736044     ZBoe    A    C      0.5      1        2 
  18 chr18_81736044     ZGre    A    C        0      0        2 
  18 chr18_81736044     ZHar    A    C        0      0        2 
  18 chr18_81736044   Sample    A    C        0      0        2 
  18 chr18_81746338     AAsi    C    T        0      0        2 
  18 chr18_81746338     AKia    C    T        0      0        2 
  18 chr18_81746338     AOna    C    T        0      0        2 
  18 chr18_81746338     ASom    C    T        0      0        2 
  18 chr18_81746338     HCab    C    T        0      0        2 
  18 chr18_81746338     HPrz    C    T        0      0        2 
  18 chr18_81746338     ZBoe    C    T        0      0        2 
  18 chr18_81746338     ZGre    C    T        1      2        2 
  18 chr18_81746338     ZHar    C    T        1      2        2 
  18 chr18_81746338   Sample    C    T        0      0        2 
  18 chr18_81747009     AAsi    G    A        0      0        2 
  18 chr18_81747009     AKia    G    A        0      0        2 
  18 chr18_81747009     AOna    G    A        0      0        2 
  18 chr18_81747009     ASom    G    A        0      0        2 
  18 chr18_81747009     HCab    G    A        1      2        2 
  18 chr18_81747009     HPrz    G    A        1      2        2 
  18 chr18_81747009     ZBoe    G    A        0      0        2 
  18 chr18_81747009     ZGre    G    A        0      0        2 
  18 chr18_81747009     ZHar    G    A        0      0        2 
  18 chr18_81747009   Sample    G    A        1      2        2 
  18 chr18_81749730     AAsi    T    C        0      0        2 
  18 chr18_81749730     AKia    T    C        0      0        2 
  18 chr18_81749730     AOna    T    C        0      0        2 
  18 chr18_81749730     ASom    T    C        0      0        2 
  18 chr18_81749730     HCab    T    C        1      2        2 
  18 chr18_81749730     HPrz    T    C        1      2        2 
  18 chr18_81749730     ZBoe    T    C        0      0        2 
  18 chr18_81749730     ZGre    T    C        0      0        2 
  18 chr18_81749730     ZHar    T    C        0      0        2 
  18 chr18_81749730   Sample    T    C        1      2        2 
  18 chr18_81751454     AAsi    T    C        0      0        2 
  18 chr18_81751454     AKia    T    C        0      0        2 
  18 chr18_81751454     AOna    T    C        0      0        2 
  18 chr18_81751454     ASom    T    C        0      0        2 
  18 chr18_81751454     HCab    T    C        0      0        2 
  18 chr18_81751454     HPrz    T    C        0      0        2 
  18 chr18_81751454     ZBoe    T    C        0      0        2 
  18 chr18_81751454     ZGre    T    C        1      2        2 
  18 chr18_81751454     ZHar    T    C        0      0        2 
  18 chr18_81751454   Sample    T    C        1      2        2 
  18 chr18_81753455     AAsi    G    A        0      0        2 
  18 chr18_81753455     AKia    G    A        0      0        2 
  18 chr18_81753455     AOna    G    A      0.5      1        2 
  18 chr18_81753455     ASom    G    A        0      0        2 
  18 chr18_81753455     HCab    G    A        0      0        2 
  18 chr18_81753455     HPrz    G    A        0      0        2 
  18 chr18_81753455     ZBoe    G    A        0      0        2 
  18 chr18_81753455     ZGre    G    A        0      0        2 
  18 chr18_81753455     ZHar    G    A        0      0        2 
  18 chr18_81753455   Sample    G    A        0      0        2 
  18 chr18_81753896     AAsi    C    T        0      0        2 
  18 chr18_81753896     AKia    C    T        0      0        2 
  18 chr18_81753896     AOna    C    T        0      0        2 
  18 chr18_81753896     ASom    C    T        0      0        2 
  18 chr18_81753896     HCab    C    T        0      0        2 
  18 chr18_81753896     HPrz    C    T        0      0        2 
  18 chr18_81753896     ZBoe    C    T        0      0        2 
  18 chr18_81753896     ZGre    C    T        0      0        2 
  18 chr18_81753896     ZHar    C    T        1      2        2 
  18 chr18_81753896   Sample    C    T        0      0        2 
  18 chr18_81756242     AAsi    A    G        0      0        2 
  18 chr18_81756242     AKia    A    G        0      0        2 
  18 chr18_81756242     AOna    A    G        0      0        2 
  18 chr18_81756242     ASom    A    G        0      0        2 
  18 chr18_81756242     HCab    A    G        0      0        2 
  18 chr18_81756242     HPrz    A    G        0      0        2 
  18 chr18_81756242     ZBoe    A    G        0      0        2 
  18 chr18_81756242     ZGre    A    G        0      0        2 
  18 chr18_81756242     ZHar    A    G      0.5      1        2 
  18 chr18_81756242   Sample    A    G        0      0        2 
  18 chr18_81764759     AAsi    G    A        0      0        2 
  18 chr18_81764759     AKia    G    A        0      0        2 
  18 chr18_81764759     AOna    G    A        0      0        2 
  18 chr18_81764759     ASom    G    A        0      0        2 
  18 chr18_81764759     HCab    G    A        1      2        2 
  18 chr18_81764759     HPrz    G    A        1      2        2 
  18 chr18_81764759     ZBoe    G    A        0      0        2 
  18 chr18_81764759     ZGre    G    A        0      0        2 
  18 chr18_81764759     ZHar    G    A        0      0        2 
  18 chr18_81764759   Sample    G    A        1      2        2 
  18 chr18_81769646     AAsi    C    T        0      0        2 
  18 chr18_81769646     AKia    C    T        0      0        2 
  18 chr18_81769646     AOna    C    T        0      0        2 
  18 chr18_81769646     ASom    C    T        0      0        2 
  18 chr18_81769646     HCab    C    T        1      2        2 
  18 chr18_81769646     HPrz    C    T        1      2        2 
  18 chr18_81769646     ZBoe    C    T        0      0        2 
  18 chr18_81769646     ZGre    C    T        0      0        2 
  18 chr18_81769646     ZHar    C    T        0      0        2 
  18 chr18_81769646   Sample    C    T        1      2        2 
  18 chr18_81774132     AAsi    C    G        0      0        2 
  18 chr18_81774132     AKia    C    G        1      2        2 
  18 chr18_81774132     AOna    C    G        1      2        2 
  18 chr18_81774132     ASom    C    G        0      0        2 
  18 chr18_81774132     HCab    C    G        0      0        2 
  18 chr18_81774132     HPrz    C    G        0      0        2 
  18 chr18_81774132     ZBoe    C    G        0      0        2 
  18 chr18_81774132     ZGre    C    G        0      0        2 
  18 chr18_81774132     ZHar    C    G        0      0        2 
  18 chr18_81774132   Sample    C    G        0      0        2 
  18 chr18_81782998     AAsi    A    G        0      0        2 
  18 chr18_81782998     AKia    A    G        0      0        2 
  18 chr18_81782998     AOna    A    G        1      2        2 
  18 chr18_81782998     ASom    A    G        0      0        2 
  18 chr18_81782998     HCab    A    G        0      0        2 
  18 chr18_81782998     HPrz    A    G        0      0        2 
  18 chr18_81782998     ZBoe    A    G        0      0        2 
  18 chr18_81782998     ZGre    A    G        0      0        2 
  18 chr18_81782998     ZHar    A    G        0      0        2 
  18 chr18_81782998   Sample    A    G        0      0        2 
  18 chr18_81783773     AAsi    T    C        0      0        2 
  18 chr18_81783773     AKia    T    C        0      0        2 
  18 chr18_81783773     AOna    T    C        0      0        2 
  18 chr18_81783773     ASom    T    C        0      0        2 
  18 chr18_81783773     HCab    T    C        1      2        2 
  18 chr18_81783773     HPrz    T    C        1      2        2 
  18 chr18_81783773     ZBoe    T    C        0      0        2 
  18 chr18_81783773     ZGre    T    C        0      0        2 
  18 chr18_81783773     ZHar    T    C        0      0        2 
  18 chr18_81783773   Sample    T    C        1      2        2 
  18 chr18_81785254     AAsi    A    G        0      0        2 
  18 chr18_81785254     AKia    A    G        0      0        2 
  18 chr18_81785254     AOna    A    G        0      0        2 
  18 chr18_81785254     ASom    A    G        0      0        2 
  18 chr18_81785254     HCab    A    G        1      2        2 
  18 chr18_81785254     HPrz    A    G        1      2        2 
  18 chr18_81785254     ZBoe    A    G        0      0        2 
  18 chr18_81785254     ZGre    A    G        0      0        2 
  18 chr18_81785254     ZHar    A    G        0      0        2 
  18 chr18_81785254   Sample    A    G        1      2        2 
  18 chr18_81789900     AAsi    T    C        0      0        2 
  18 chr18_81789900     AKia    T    C        0      0        2 
  18 chr18_81789900     AOna    T    C        0      0        2 
  18 chr18_81789900     ASom    T    C        0      0        2 
  18 chr18_81789900     HCab    T    C        0      0        2 
  18 chr18_81789900     HPrz    T    C        0      0        2 
  18 chr18_81789900     ZBoe    T    C      0.5      1        2 
  18 chr18_81789900     ZGre    T    C        0      0        2 
  18 chr18_81789900     ZHar    T    C        0      0        2 
  18 chr18_81789900   Sample    T    C        1      2        2 
  18 chr18_81790663     AAsi    A    G        0      0        2 
  18 chr18_81790663     AKia    A    G        0      0        2 
  18 chr18_81790663     AOna    A    G        0      0        2 
  18 chr18_81790663     ASom    A    G        0      0        2 
  18 chr18_81790663     HCab    A    G        1      2        2 
  18 chr18_81790663     HPrz    A    G        1      2        2 
  18 chr18_81790663     ZBoe    A    G        0      0        2 
  18 chr18_81790663     ZGre    A    G        0      0        2 
  18 chr18_81790663     ZHar    A    G        0      0        2 
  18 chr18_81790663   Sample    A    G        1      2        2 
  18 chr18_81792932     AAsi    C    G        0      0        2 
  18 chr18_81792932     AKia    C    G        0      0        2 
  18 chr18_81792932     AOna    C    G        0      0        2 
  18 chr18_81792932     ASom    C    G        0      0        2 
  18 chr18_81792932     HCab    C    G        1      2        2 
  18 chr18_81792932     HPrz    C    G        1      2        2 
  18 chr18_81792932     ZBoe    C    G        0      0        2 
  18 chr18_81792932     ZGre    C    G        0      0        2 
  18 chr18_81792932     ZHar    C    G        0      0        2 
  18 chr18_81792932   Sample    C    G        1      2        2 
  18 chr18_81796855     AAsi    T    C        0      0        2 
  18 chr18_81796855     AKia    T    C        1      2        2 
  18 chr18_81796855     AOna    T    C        0      0        2 
  18 chr18_81796855     ASom    T    C        0      0        2 
  18 chr18_81796855     HCab    T    C        0      0        2 
  18 chr18_81796855     HPrz    T    C        0      0        2 
  18 chr18_81796855     ZBoe    T    C        0      0        2 
  18 chr18_81796855     ZGre    T    C        0      0        2 
  18 chr18_81796855     ZHar    T    C        0      0        2 
  18 chr18_81796855   Sample    T    C        0      0        2 
  18 chr18_81797428     AAsi    A    T        0      0        2 
  18 chr18_81797428     AKia    A    T        0      0        2 
  18 chr18_81797428     AOna    A    T        0      0        2 
  18 chr18_81797428     ASom    A    T        0      0        2 
  18 chr18_81797428     HCab    A    T        1      2        2 
  18 chr18_81797428     HPrz    A    T        1      2        2 
  18 chr18_81797428     ZBoe    A    T        0      0        2 
  18 chr18_81797428     ZGre    A    T        0      0        2 
  18 chr18_81797428     ZHar    A    T        0      0        2 
  18 chr18_81797428   Sample    A    T        1      2        2 
  18 chr18_81801256     AAsi    C    T        0      0        2 
  18 chr18_81801256     AKia    C    T        0      0        2 
  18 chr18_81801256     AOna    C    T        0      0        2 
  18 chr18_81801256     ASom    C    T        0      0        2 
  18 chr18_81801256     HCab    C    T        1      2        2 
  18 chr18_81801256     HPrz    C    T        1      2        2 
  18 chr18_81801256     ZBoe    C    T        0      0        2 
  18 chr18_81801256     ZGre    C    T        0      0        2 
  18 chr18_81801256     ZHar    C    T        0      0        2 
  18 chr18_81801256   Sample    C    T        1      2        2 
  18 chr18_81811792     AAsi    A    C        0      0        2 
  18 chr18_81811792     AKia    A    C        1      2        2 
  18 chr18_81811792     AOna    A    C        1      2        2 
  18 chr18_81811792     ASom    A    C        0      0        2 
  18 chr18_81811792     HCab    A    C        0      0        2 
  18 chr18_81811792     HPrz    A    C        0      0        2 
  18 chr18_81811792     ZBoe    A    C        0      0        2 
  18 chr18_81811792     ZGre    A    C        0      0        2 
  18 chr18_81811792     ZHar    A    C        0      0        2 
  18 chr18_81811792   Sample    A    C        0      0        2 
  18 chr18_81815608     AAsi    T    G        0      0        2 
  18 chr18_81815608     AKia    T    G        0      0        2 
  18 chr18_81815608     AOna    T    G        0      0        2 
  18 chr18_81815608     ASom    T    G        0      0        2 
  18 chr18_81815608     HCab    T    G        1      2        2 
  18 chr18_81815608     HPrz    T    G        1      2        2 
  18 chr18_81815608     ZBoe    T    G        0      0        2 
  18 chr18_81815608     ZGre    T    G        0      0        2 
  18 chr18_81815608     ZHar    T    G        0      0        2 
  18 chr18_81815608   Sample    T    G        1      2        2 
  18 chr18_81817606     AAsi    C    T        0      0        2 
  18 chr18_81817606     AKia    C    T        0      0        2 
  18 chr18_81817606     AOna    C    T        0      0        2 
  18 chr18_81817606     ASom    C    T        0      0        2 
  18 chr18_81817606     HCab    C    T        0      0        2 
  18 chr18_81817606     HPrz    C    T      0.5      1        2 
  18 chr18_81817606     ZBoe    C    T        0      0        2 
  18 chr18_81817606     ZGre    C    T        0      0        2 
  18 chr18_81817606     ZHar    C    T        0      0        2 
  18 chr18_81817606   Sample    C    T        0      0        2 
  18 chr18_81829486     AAsi    T    C        0      0        2 
  18 chr18_81829486     AKia    T    C        0      0        2 
  18 chr18_81829486     AOna    T    C        0      0        2 
  18 chr18_81829486     ASom    T    C        0      0        2 
  18 chr18_81829486     HCab    T    C      0.5      1        2 
  18 chr18_81829486     HPrz    T    C        0      0        2 
  18 chr18_81829486     ZBoe    T    C        0      0        2 
  18 chr18_81829486     ZGre    T    C        0      0        2 
  18 chr18_81829486     ZHar    T    C        0      0        2 
  18 chr18_81829486   Sample    T    C        0      0        2 
  18 chr18_81840617     AAsi    C    T        0      0        2 
  18 chr18_81840617     AKia    C    T        0      0        2 
  18 chr18_81840617     AOna    C    T        0      0        2 
  18 chr18_81840617     ASom    C    T        0      0        2 
  18 chr18_81840617     HCab    C    T        0      0        2 
  18 chr18_81840617     HPrz    C    T        0      0        2 
  18 chr18_81840617     ZBoe    C    T        0      0        2 
  18 chr18_81840617     ZGre    C    T      0.5      1        2 
  18 chr18_81840617     ZHar    C    T        0      0        2 
  18 chr18_81840617   Sample    C    T        0      0        2 
  18 chr18_81847631     AAsi    C    T        0      0        2 
  18 chr18_81847631     AKia    C    T        0      0        2 
  18 chr18_81847631     AOna    C    T        0      0        2 
  18 chr18_81847631     ASom    C    T        1      2        2 
  18 chr18_81847631     HCab    C    T        0      0        2 
  18 chr18_81847631     HPrz    C    T        0      0        2 
  18 chr18_81847631     ZBoe    C    T        0      0        2 
  18 chr18_81847631     ZGre    C    T        0      0        2 
  18 chr18_81847631     ZHar    C    T        0      0        2 
  18 chr18_81847631   Sample    C    T        0      0        2 
  18 chr18_81854787     AAsi    T    C        0      0        2 
  18 chr18_81854787     AKia    T    C        0      0        2 
  18 chr18_81854787     AOna    T    C        0      0        2 
  18 chr18_81854787     ASom    T    C        0      0        2 
  18 chr18_81854787     HCab    T    C        0      0        2 
  18 chr18_81854787     HPrz    T    C        0      0        2 
  18 chr18_81854787     ZBoe    T    C        0      0        2 
  18 chr18_81854787     ZGre    T    C        1      2        2 
  18 chr18_81854787     ZHar    T    C        0      0        2 
  18 chr18_81854787   Sample    T    C        0      0        2 
  18 chr18_81855284     AAsi    T    C        1      2        2 
  18 chr18_81855284     AKia    T    C        0      0        2 
  18 chr18_81855284     AOna    T    C        0      0        2 
  18 chr18_81855284     ASom    T    C        0      0        2 
  18 chr18_81855284     HCab    T    C        0      0        2 
  18 chr18_81855284     HPrz    T    C        0      0        2 
  18 chr18_81855284     ZBoe    T    C        0      0        2 
  18 chr18_81855284     ZGre    T    C        0      0        2 
  18 chr18_81855284     ZHar    T    C        0      0        2 
  18 chr18_81855284   Sample    T    C        0      0        2 
  18 chr18_81859121     AAsi    C    T        0      0        2 
  18 chr18_81859121     AKia    C    T        0      0        2 
  18 chr18_81859121     AOna    C    T        0      0        2 
  18 chr18_81859121     ASom    C    T        0      0        2 
  18 chr18_81859121     HCab    C    T        0      0        2 
  18 chr18_81859121     HPrz    C    T        0      0        2 
  18 chr18_81859121     ZBoe    C    T        0      0        2 
  18 chr18_81859121     ZGre    C    T      0.5      1        2 
  18 chr18_81859121     ZHar    C    T        0      0        2 
  18 chr18_81859121   Sample    C    T        0      0        2 
  18 chr18_81863616     AAsi    G    A        0      0        2 
  18 chr18_81863616     AKia    G    A        0      0        2 
  18 chr18_81863616     AOna    G    A        0      0        2 
  18 chr18_81863616     ASom    G    A        0      0        2 
  18 chr18_81863616     HCab    G    A        0      0        2 
  18 chr18_81863616     HPrz    G    A      0.5      1        2 
  18 chr18_81863616     ZBoe    G    A        0      0        2 
  18 chr18_81863616     ZGre    G    A        0      0        2 
  18 chr18_81863616     ZHar    G    A        0      0        2 
  18 chr18_81863616   Sample    G    A        0      0        2 
  18 chr18_81863759     AAsi    G    C        0      0        2 
  18 chr18_81863759     AKia    G    C        0      0        2 
  18 chr18_81863759     AOna    G    C        0      0        2 
  18 chr18_81863759     ASom    G    C        1      2        2 
  18 chr18_81863759     HCab    G    C        0      0        2 
  18 chr18_81863759     HPrz    G    C        0      0        2 
  18 chr18_81863759     ZBoe    G    C        0      0        2 
  18 chr18_81863759     ZGre    G    C        0      0        2 
  18 chr18_81863759     ZHar    G    C        0      0        2 
  18 chr18_81863759   Sample    G    C        0      0        2 
  18 chr18_81872495     AAsi    T    C        0      0        2 
  18 chr18_81872495     AKia    T    C        0      0        2 
  18 chr18_81872495     AOna    T    C        0      0        2 
  18 chr18_81872495     ASom    T    C        0      0        2 
  18 chr18_81872495     HCab    T    C      0.5      1        2 
  18 chr18_81872495     HPrz    T    C        0      0        2 
  18 chr18_81872495     ZBoe    T    C        1      2        2 
  18 chr18_81872495     ZGre    T    C        0      0        2 
  18 chr18_81872495     ZHar    T    C        0      0        2 
  18 chr18_81872495   Sample    T    C        0      0        2 
  18 chr18_81876892     AAsi    C    G        0      0        2 
  18 chr18_81876892     AKia    C    G        1      2        2 
  18 chr18_81876892     AOna    C    G        0      0        2 
  18 chr18_81876892     ASom    C    G        0      0        2 
  18 chr18_81876892     HCab    C    G        0      0        2 
  18 chr18_81876892     HPrz    C    G        0      0        2 
  18 chr18_81876892     ZBoe    C    G        0      0        2 
  18 chr18_81876892     ZGre    C    G        0      0        2 
  18 chr18_81876892     ZHar    C    G        0      0        2 
```
