## Supplementary File 9. Zonkey (Schubert et al. 2017) report for donkey specimen Ancient9. for "No genetic evidence yet for hinnies at Mazongshan (400-160 BCE), northwestern China": incl_ts.frq.strat (part 226 of 308)

```
  18 chr18_81876892   Sample    C    G        0      0        2 
  18 chr18_81879777     AAsi    C    T        0      0        2 
  18 chr18_81879777     AKia    C    T        0      0        2 
  18 chr18_81879777     AOna    C    T        0      0        2 
  18 chr18_81879777     ASom    C    T        0      0        2 
  18 chr18_81879777     HCab    C    T        1      2        2 
  18 chr18_81879777     HPrz    C    T        1      2        2 
  18 chr18_81879777     ZBoe    C    T        0      0        2 
  18 chr18_81879777     ZGre    C    T        0      0        2 
  18 chr18_81879777     ZHar    C    T        0      0        2 
  18 chr18_81879777   Sample    C    T        1      2        2 
  18 chr18_81880895     AAsi    C    T        0      0        2 
  18 chr18_81880895     AKia    C    T        1      2        2 
  18 chr18_81880895     AOna    C    T        0      0        2 
  18 chr18_81880895     ASom    C    T        0      0        2 
  18 chr18_81880895     HCab    C    T        0      0        2 
  18 chr18_81880895     HPrz    C    T        0      0        2 
  18 chr18_81880895     ZBoe    C    T        0      0        2 
  18 chr18_81880895     ZGre    C    T        0      0        2 
  18 chr18_81880895     ZHar    C    T        0      0        2 
  18 chr18_81880895   Sample    C    T        0      0        2 
  18 chr18_81880937     AAsi    G    C        0      0        2 
  18 chr18_81880937     AKia    G    C        0      0        2 
  18 chr18_81880937     AOna    G    C        0      0        2 
  18 chr18_81880937     ASom    G    C        0      0        2 
  18 chr18_81880937     HCab    G    C        0      0        2 
  18 chr18_81880937     HPrz    G    C        0      0        2 
  18 chr18_81880937     ZBoe    G    C      0.5      1        2 
  18 chr18_81880937     ZGre    G    C        0      0        2 
  18 chr18_81880937     ZHar    G    C        0      0        2 
  18 chr18_81880937   Sample    G    C        0      0        2 
  18 chr18_81885476     AAsi    C    T        0      0        2 
  18 chr18_81885476     AKia    C    T        1      2        2 
  18 chr18_81885476     AOna    C    T        1      2        2 
  18 chr18_81885476     ASom    C    T        0      0        2 
  18 chr18_81885476     HCab    C    T        0      0        2 
  18 chr18_81885476     HPrz    C    T        0      0        2 
  18 chr18_81885476     ZBoe    C    T        0      0        2 
  18 chr18_81885476     ZGre    C    T        0      0        2 
  18 chr18_81885476     ZHar    C    T        0      0        2 
  18 chr18_81885476   Sample    C    T        0      0        2 
  18 chr18_81886432     AAsi    G    T        0      0        2 
  18 chr18_81886432     AKia    G    T        1      2        2 
  18 chr18_81886432     AOna    G    T        1      2        2 
  18 chr18_81886432     ASom    G    T        0      0        2 
  18 chr18_81886432     HCab    G    T        0      0        2 
  18 chr18_81886432     HPrz    G    T        0      0        2 
  18 chr18_81886432     ZBoe    G    T        0      0        2 
  18 chr18_81886432     ZGre    G    T        0      0        2 
  18 chr18_81886432     ZHar    G    T        0      0        2 
  18 chr18_81886432   Sample    G    T        0      0        2 
  18 chr18_81888278     AAsi    A    C        0      0        2 
  18 chr18_81888278     AKia    A    C        0      0        2 
  18 chr18_81888278     AOna    A    C        0      0        2 
  18 chr18_81888278     ASom    A    C        0      0        2 
  18 chr18_81888278     HCab    A    C        0      0        2 
  18 chr18_81888278     HPrz    A    C        0      0        2 
  18 chr18_81888278     ZBoe    A    C        0      0        2 
  18 chr18_81888278     ZGre    A    C        0      0        2 
  18 chr18_81888278     ZHar    A    C        1      2        2 
  18 chr18_81888278   Sample    A    C        0      0        2 
  18 chr18_81905074     AAsi    A    T        0      0        2 
  18 chr18_81905074     AKia    A    T      0.5      1        2 
  18 chr18_81905074     AOna    A    T        0      0        2 
  18 chr18_81905074     ASom    A    T        0      0        2 
  18 chr18_81905074     HCab    A    T        0      0        2 
  18 chr18_81905074     HPrz    A    T        0      0        2 
  18 chr18_81905074     ZBoe    A    T        0      0        2 
  18 chr18_81905074     ZGre    A    T        0      0        2 
  18 chr18_81905074     ZHar    A    T        0      0        2 
  18 chr18_81905074   Sample    A    T        0      0        2 
  18 chr18_81908066     AAsi    G    C        0      0        2 
  18 chr18_81908066     AKia    G    C        0      0        2 
  18 chr18_81908066     AOna    G    C        0      0        2 
  18 chr18_81908066     ASom    G    C        0      0        2 
  18 chr18_81908066     HCab    G    C      0.5      1        2 
  18 chr18_81908066     HPrz    G    C        0      0        2 
  18 chr18_81908066     ZBoe    G    C        0      0        2 
  18 chr18_81908066     ZGre    G    C        0      0        2 
  18 chr18_81908066     ZHar    G    C        0      0        2 
  18 chr18_81908066   Sample    G    C        0      0        2 
  18 chr18_81910115     AAsi    A    C        1      2        2 
  18 chr18_81910115     AKia    A    C        0      0        2 
  18 chr18_81910115     AOna    A    C        0      0        2 
  18 chr18_81910115     ASom    A    C        1      2        2 
  18 chr18_81910115     HCab    A    C        0      0        2 
  18 chr18_81910115     HPrz    A    C        0      0        2 
  18 chr18_81910115     ZBoe    A    C        0      0        2 
  18 chr18_81910115     ZGre    A    C        0      0        2 
  18 chr18_81910115     ZHar    A    C        0      0        2 
  18 chr18_81910115   Sample    A    C        0      0        2 
  18 chr18_81914563     AAsi    A    T        0      0        2 
  18 chr18_81914563     AKia    A    T        0      0        2 
  18 chr18_81914563     AOna    A    T        1      2        2 
  18 chr18_81914563     ASom    A    T        0      0        2 
  18 chr18_81914563     HCab    A    T        0      0        2 
  18 chr18_81914563     HPrz    A    T        0      0        2 
  18 chr18_81914563     ZBoe    A    T        0      0        2 
  18 chr18_81914563     ZGre    A    T        0      0        2 
  18 chr18_81914563     ZHar    A    T        0      0        2 
  18 chr18_81914563   Sample    A    T        0      0        2 
  18 chr18_81916380     AAsi    A    C        0      0        2 
  18 chr18_81916380     AKia    A    C        0      0        2 
  18 chr18_81916380     AOna    A    C        0      0        2 
  18 chr18_81916380     ASom    A    C        0      0        2 
  18 chr18_81916380     HCab    A    C        0      0        2 
  18 chr18_81916380     HPrz    A    C        0      0        2 
  18 chr18_81916380     ZBoe    A    C        0      0        2 
  18 chr18_81916380     ZGre    A    C        0      0        2 
  18 chr18_81916380     ZHar    A    C      0.5      1        2 
  18 chr18_81916380   Sample    A    C        0      0        2 
  18 chr18_81924535     AAsi    A    T        0      0        2 
  18 chr18_81924535     AKia    A    T        0      0        2 
  18 chr18_81924535     AOna    A    T        0      0        2 
  18 chr18_81924535     ASom    A    T        0      0        2 
  18 chr18_81924535     HCab    A    T        1      2        2 
  18 chr18_81924535     HPrz    A    T        1      2        2 
  18 chr18_81924535     ZBoe    A    T        0      0        2 
  18 chr18_81924535     ZGre    A    T        0      0        2 
  18 chr18_81924535     ZHar    A    T        0      0        2 
  18 chr18_81924535   Sample    A    T        1      2        2 
  18 chr18_81926462     AAsi    T    C        0      0        2 
  18 chr18_81926462     AKia    T    C        0      0        2 
  18 chr18_81926462     AOna    T    C        0      0        2 
  18 chr18_81926462     ASom    T    C        0      0        2 
  18 chr18_81926462     HCab    T    C        0      0        2 
  18 chr18_81926462     HPrz    T    C        0      0        2 
  18 chr18_81926462     ZBoe    T    C        0      0        2 
  18 chr18_81926462     ZGre    T    C        0      0        2 
  18 chr18_81926462     ZHar    T    C      0.5      1        2 
  18 chr18_81926462   Sample    T    C        0      0        2 
  18 chr18_81932790     AAsi    G    T        0      0        2 
  18 chr18_81932790     AKia    G    T      0.5      1        2 
  18 chr18_81932790     AOna    G    T        0      0        2 
  18 chr18_81932790     ASom    G    T        0      0        2 
  18 chr18_81932790     HCab    G    T        0      0        2 
  18 chr18_81932790     HPrz    G    T        0      0        2 
  18 chr18_81932790     ZBoe    G    T        0      0        2 
  18 chr18_81932790     ZGre    G    T        0      0        2 
  18 chr18_81932790     ZHar    G    T        0      0        2 
  18 chr18_81932790   Sample    G    T        0      0        2 
  18 chr18_81943032     AAsi    A    G        0      0        2 
  18 chr18_81943032     AKia    A    G        0      0        2 
  18 chr18_81943032     AOna    A    G        1      2        2 
  18 chr18_81943032     ASom    A    G        0      0        2 
  18 chr18_81943032     HCab    A    G        0      0        2 
  18 chr18_81943032     HPrz    A    G        0      0        2 
  18 chr18_81943032     ZBoe    A    G        0      0        2 
  18 chr18_81943032     ZGre    A    G        0      0        2 
  18 chr18_81943032     ZHar    A    G        0      0        2 
  18 chr18_81943032   Sample    A    G        0      0        2 
  18 chr18_81944394     AAsi    T    G        0      0        2 
  18 chr18_81944394     AKia    T    G        0      0        2 
  18 chr18_81944394     AOna    T    G        0      0        2 
  18 chr18_81944394     ASom    T    G        0      0        2 
  18 chr18_81944394     HCab    T    G        1      2        2 
  18 chr18_81944394     HPrz    T    G        1      2        2 
  18 chr18_81944394     ZBoe    T    G        0      0        2 
  18 chr18_81944394     ZGre    T    G        0      0        2 
  18 chr18_81944394     ZHar    T    G        0      0        2 
  18 chr18_81944394   Sample    T    G        1      2        2 
  18 chr18_81948331     AAsi    T    C        0      0        2 
  18 chr18_81948331     AKia    T    C        0      0        2 
  18 chr18_81948331     AOna    T    C        0      0        2 
  18 chr18_81948331     ASom    T    C        0      0        2 
  18 chr18_81948331     HCab    T    C        1      2        2 
  18 chr18_81948331     HPrz    T    C        1      2        2 
  18 chr18_81948331     ZBoe    T    C        0      0        2 
  18 chr18_81948331     ZGre    T    C        0      0        2 
  18 chr18_81948331     ZHar    T    C        0      0        2 
  18 chr18_81948331   Sample    T    C        1      2        2 
  18 chr18_81949255     AAsi    T    C        0      0        2 
  18 chr18_81949255     AKia    T    C        0      0        2 
  18 chr18_81949255     AOna    T    C        0      0        2 
  18 chr18_81949255     ASom    T    C        0      0        2 
  18 chr18_81949255     HCab    T    C        1      2        2 
  18 chr18_81949255     HPrz    T    C        0      0        2 
  18 chr18_81949255     ZBoe    T    C        0      0        2 
  18 chr18_81949255     ZGre    T    C        0      0        2 
  18 chr18_81949255     ZHar    T    C        0      0        2 
  18 chr18_81949255   Sample    T    C        0      0        2 
  18 chr18_81951451     AAsi    G    C        0      0        2 
  18 chr18_81951451     AKia    G    C        0      0        2 
  18 chr18_81951451     AOna    G    C        0      0        2 
  18 chr18_81951451     ASom    G    C        0      0        2 
  18 chr18_81951451     HCab    G    C        0      0        2 
  18 chr18_81951451     HPrz    G    C        0      0        2 
  18 chr18_81951451     ZBoe    G    C        0      0        2 
  18 chr18_81951451     ZGre    G    C        1      2        2 
  18 chr18_81951451     ZHar    G    C        0      0        2 
  18 chr18_81951451   Sample    G    C        0      0        2 
  18 chr18_81965409     AAsi    G    C        0      0        2 
  18 chr18_81965409     AKia    G    C        0      0        2 
  18 chr18_81965409     AOna    G    C        0      0        2 
  18 chr18_81965409     ASom    G    C        0      0        2 
  18 chr18_81965409     HCab    G    C        1      2        2 
  18 chr18_81965409     HPrz    G    C        1      2        2 
  18 chr18_81965409     ZBoe    G    C        0      0        2 
  18 chr18_81965409     ZGre    G    C        0      0        2 
  18 chr18_81965409     ZHar    G    C        0      0        2 
  18 chr18_81965409   Sample    G    C        1      2        2 
  18 chr18_81983276     AAsi    G    A        0      0        2 
  18 chr18_81983276     AKia    G    A        0      0        2 
  18 chr18_81983276     AOna    G    A        0      0        2 
  18 chr18_81983276     ASom    G    A        0      0        2 
  18 chr18_81983276     HCab    G    A      0.5      1        2 
  18 chr18_81983276     HPrz    G    A        0      0        2 
  18 chr18_81983276     ZBoe    G    A        0      0        2 
  18 chr18_81983276     ZGre    G    A        0      0        2 
  18 chr18_81983276     ZHar    G    A        0      0        2 
  18 chr18_81983276   Sample    G    A        0      0        2 
  18 chr18_81983492     AAsi    A    G        0      0        2 
  18 chr18_81983492     AKia    A    G        0      0        2 
  18 chr18_81983492     AOna    A    G        0      0        2 
  18 chr18_81983492     ASom    A    G        0      0        2 
  18 chr18_81983492     HCab    A    G      0.5      1        2 
  18 chr18_81983492     HPrz    A    G        0      0        2 
  18 chr18_81983492     ZBoe    A    G        0      0        2 
  18 chr18_81983492     ZGre    A    G        0      0        2 
  18 chr18_81983492     ZHar    A    G        0      0        2 
  18 chr18_81983492   Sample    A    G        0      0        2 
  18 chr18_81987415     AAsi    A    T        0      0        2 
  18 chr18_81987415     AKia    A    T        1      2        2 
  18 chr18_81987415     AOna    A    T        0      0        2 
  18 chr18_81987415     ASom    A    T        0      0        2 
  18 chr18_81987415     HCab    A    T        0      0        2 
  18 chr18_81987415     HPrz    A    T        0      0        2 
  18 chr18_81987415     ZBoe    A    T        0      0        2 
  18 chr18_81987415     ZGre    A    T        0      0        2 
  18 chr18_81987415     ZHar    A    T        0      0        2 
  18 chr18_81987415   Sample    A    T        0      0        2 
  18 chr18_81987462     AAsi    A    G        0      0        2 
  18 chr18_81987462     AKia    A    G        1      2        2 
  18 chr18_81987462     AOna    A    G        0      0        2 
  18 chr18_81987462     ASom    A    G        0      0        2 
  18 chr18_81987462     HCab    A    G        0      0        2 
  18 chr18_81987462     HPrz    A    G        0      0        2 
  18 chr18_81987462     ZBoe    A    G        0      0        2 
  18 chr18_81987462     ZGre    A    G        0      0        2 
  18 chr18_81987462     ZHar    A    G        0      0        2 
  18 chr18_81987462   Sample    A    G        0      0        2 
  18 chr18_81997498     AAsi    C    T        0      0        2 
  18 chr18_81997498     AKia    C    T        1      2        2 
  18 chr18_81997498     AOna    C    T        0      0        2 
  18 chr18_81997498     ASom    C    T        0      0        2 
  18 chr18_81997498     HCab    C    T        0      0        2 
  18 chr18_81997498     HPrz    C    T        0      0        2 
  18 chr18_81997498     ZBoe    C    T        0      0        2 
  18 chr18_81997498     ZGre    C    T        0      0        2 
  18 chr18_81997498     ZHar    C    T        0      0        2 
  18 chr18_81997498   Sample    C    T        0      0        2 
  18 chr18_82001461     AAsi    G    A        0      0        2 
  18 chr18_82001461     AKia    G    A        0      0        2 
  18 chr18_82001461     AOna    G    A        0      0        2 
  18 chr18_82001461     ASom    G    A        0      0        2 
  18 chr18_82001461     HCab    G    A        0      0        2 
  18 chr18_82001461     HPrz    G    A        1      2        2 
  18 chr18_82001461     ZBoe    G    A        0      0        2 
  18 chr18_82001461     ZGre    G    A        0      0        2 
  18 chr18_82001461     ZHar    G    A        0      0        2 
  18 chr18_82001461   Sample    G    A        1      2        2 
  18 chr18_82003734     AAsi    T    C        0      0        2 
  18 chr18_82003734     AKia    T    C        0      0        2 
  18 chr18_82003734     AOna    T    C        0      0        2 
  18 chr18_82003734     ASom    T    C        0      0        2 
  18 chr18_82003734     HCab    T    C        0      0        2 
  18 chr18_82003734     HPrz    T    C        0      0        2 
  18 chr18_82003734     ZBoe    T    C      0.5      1        2 
  18 chr18_82003734     ZGre    T    C        0      0        2 
  18 chr18_82003734     ZHar    T    C        0      0        2 
  18 chr18_82003734   Sample    T    C        0      0        2 
  18 chr18_82020929     AAsi    T    C        0      0        2 
  18 chr18_82020929     AKia    T    C        0      0        2 
  18 chr18_82020929     AOna    T    C        0      0        2 
  18 chr18_82020929     ASom    T    C        0      0        2 
  18 chr18_82020929     HCab    T    C        0      0        2 
  18 chr18_82020929     HPrz    T    C        1      2        2 
  18 chr18_82020929     ZBoe    T    C        0      0        2 
  18 chr18_82020929     ZGre    T    C        0      0        2 
  18 chr18_82020929     ZHar    T    C        0      0        2 
  18 chr18_82020929   Sample    T    C        1      2        2 
  18 chr18_82024903     AAsi    T    G        0      0        2 
  18 chr18_82024903     AKia    T    G        0      0        2 
  18 chr18_82024903     AOna    T    G        0      0        2 
  18 chr18_82024903     ASom    T    G        0      0        2 
  18 chr18_82024903     HCab    T    G        0      0        2 
  18 chr18_82024903     HPrz    T    G        0      0        2 
  18 chr18_82024903     ZBoe    T    G      0.5      1        2 
  18 chr18_82024903     ZGre    T    G        0      0        2 
  18 chr18_82024903     ZHar    T    G        0      0        2 
  18 chr18_82024903   Sample    T    G        0      0        2 
  18 chr18_82025258     AAsi    T    C        0      0        2 
  18 chr18_82025258     AKia    T    C        0      0        2 
  18 chr18_82025258     AOna    T    C        0      0        2 
  18 chr18_82025258     ASom    T    C        0      0        2 
  18 chr18_82025258     HCab    T    C        0      0        2 
  18 chr18_82025258     HPrz    T    C        0      0        2 
  18 chr18_82025258     ZBoe    T    C        1      2        2 
  18 chr18_82025258     ZGre    T    C        0      0        2 
  18 chr18_82025258     ZHar    T    C        1      2        2 
  18 chr18_82025258   Sample    T    C        0      0        2 
  18 chr18_82026778     AAsi    G    A        0      0        2 
  18 chr18_82026778     AKia    G    A        0      0        2 
  18 chr18_82026778     AOna    G    A        0      0        2 
  18 chr18_82026778     ASom    G    A        0      0        2 
  18 chr18_82026778     HCab    G    A        1      2        2 
  18 chr18_82026778     HPrz    G    A        1      2        2 
  18 chr18_82026778     ZBoe    G    A        0      0        2 
  18 chr18_82026778     ZGre    G    A        0      0        2 
  18 chr18_82026778     ZHar    G    A        0      0        2 
  18 chr18_82026778   Sample    G    A        1      2        2 
  18 chr18_82030324     AAsi    A    G        0      0        2 
  18 chr18_82030324     AKia    A    G        0      0        2 
  18 chr18_82030324     AOna    A    G        0      0        2 
  18 chr18_82030324     ASom    A    G        0      0        2 
  18 chr18_82030324     HCab    A    G        1      2        2 
  18 chr18_82030324     HPrz    A    G        1      2        2 
  18 chr18_82030324     ZBoe    A    G        0      0        2 
  18 chr18_82030324     ZGre    A    G        0      0        2 
  18 chr18_82030324     ZHar    A    G        0      0        2 
  18 chr18_82030324   Sample    A    G        1      2        2 
  18 chr18_82034547     AAsi    T    C        1      2        2 
  18 chr18_82034547     AKia    T    C        0      0        2 
  18 chr18_82034547     AOna    T    C        0      0        2 
  18 chr18_82034547     ASom    T    C      0.5      1        2 
  18 chr18_82034547     HCab    T    C        1      2        2 
  18 chr18_82034547     HPrz    T    C        1      2        2 
  18 chr18_82034547     ZBoe    T    C        0      0        2 
  18 chr18_82034547     ZGre    T    C        0      0        2 
  18 chr18_82034547     ZHar    T    C        0      0        2 
  18 chr18_82034547   Sample    T    C        1      2        2 
  18 chr18_82036304     AAsi    G    C        1      2        2 
  18 chr18_82036304     AKia    G    C        0      0        2 
  18 chr18_82036304     AOna    G    C        0      0        2 
  18 chr18_82036304     ASom    G    C        1      2        2 
  18 chr18_82036304     HCab    G    C        0      0        2 
  18 chr18_82036304     HPrz    G    C        0      0        2 
  18 chr18_82036304     ZBoe    G    C        0      0        2 
  18 chr18_82036304     ZGre    G    C        0      0        2 
  18 chr18_82036304     ZHar    G    C        0      0        2 
  18 chr18_82036304   Sample    G    C        0      0        2 
  18 chr18_82037635     AAsi    A    G        0      0        2 
  18 chr18_82037635     AKia    A    G        0      0        2 
  18 chr18_82037635     AOna    A    G      0.5      1        2 
  18 chr18_82037635     ASom    A    G        0      0        2 
  18 chr18_82037635     HCab    A    G        0      0        2 
  18 chr18_82037635     HPrz    A    G        0      0        2 
  18 chr18_82037635     ZBoe    A    G        0      0        2 
  18 chr18_82037635     ZGre    A    G        0      0        2 
  18 chr18_82037635     ZHar    A    G        0      0        2 
  18 chr18_82037635   Sample    A    G        0      0        2 
  18 chr18_82042656     AAsi    A    G        0      0        2 
  18 chr18_82042656     AKia    A    G        0      0        2 
  18 chr18_82042656     AOna    A    G        0      0        2 
  18 chr18_82042656     ASom    A    G        0      0        2 
  18 chr18_82042656     HCab    A    G        1      2        2 
  18 chr18_82042656     HPrz    A    G        1      2        2 
  18 chr18_82042656     ZBoe    A    G        0      0        2 
  18 chr18_82042656     ZGre    A    G        0      0        2 
  18 chr18_82042656     ZHar    A    G        0      0        2 
  18 chr18_82042656   Sample    A    G        1      2        2 
  18 chr18_82044941     AAsi    G    A        0      0        2 
  18 chr18_82044941     AKia    G    A        0      0        2 
  18 chr18_82044941     AOna    G    A        0      0        2 
  18 chr18_82044941     ASom    G    A        0      0        2 
  18 chr18_82044941     HCab    G    A        1      2        2 
  18 chr18_82044941     HPrz    G    A        1      2        2 
  18 chr18_82044941     ZBoe    G    A        0      0        2 
  18 chr18_82044941     ZGre    G    A        0      0        2 
  18 chr18_82044941     ZHar    G    A        0      0        2 
  18 chr18_82044941   Sample    G    A        1      2        2 
  18 chr18_82052627     AAsi    C    A        0      0        2 
  18 chr18_82052627     AKia    C    A        0      0        2 
  18 chr18_82052627     AOna    C    A        0      0        2 
  18 chr18_82052627     ASom    C    A        0      0        2 
  18 chr18_82052627     HCab    C    A        0      0        2 
  18 chr18_82052627     HPrz    C    A        0      0        2 
  18 chr18_82052627     ZBoe    C    A        1      2        2 
  18 chr18_82052627     ZGre    C    A        0      0        2 
  18 chr18_82052627     ZHar    C    A        0      0        2 
  18 chr18_82052627   Sample    C    A        0      0        2 
  18 chr18_82054092     AAsi    C    G        0      0        2 
  18 chr18_82054092     AKia    C    G        0      0        2 
  18 chr18_82054092     AOna    C    G        0      0        2 
  18 chr18_82054092     ASom    C    G        0      0        2 
  18 chr18_82054092     HCab    C    G        1      2        2 
  18 chr18_82054092     HPrz    C    G        1      2        2 
  18 chr18_82054092     ZBoe    C    G        0      0        2 
  18 chr18_82054092     ZGre    C    G        0      0        2 
  18 chr18_82054092     ZHar    C    G        0      0        2 
  18 chr18_82054092   Sample    C    G        1      2        2 
  18 chr18_82054493     AAsi    G    T        0      0        2 
  18 chr18_82054493     AKia    G    T        0      0        2 
  18 chr18_82054493     AOna    G    T        1      2        2 
  18 chr18_82054493     ASom    G    T        0      0        2 
  18 chr18_82054493     HCab    G    T        0      0        2 
  18 chr18_82054493     HPrz    G    T        0      0        2 
  18 chr18_82054493     ZBoe    G    T        0      0        2 
  18 chr18_82054493     ZGre    G    T        0      0        2 
  18 chr18_82054493     ZHar    G    T        0      0        2 
  18 chr18_82054493   Sample    G    T        0      0        2 
  18 chr18_82062106     AAsi    A    G        0      0        2 
  18 chr18_82062106     AKia    A    G        0      0        2 
  18 chr18_82062106     AOna    A    G        0      0        2 
  18 chr18_82062106     ASom    A    G        0      0        2 
  18 chr18_82062106     HCab    A    G        0      0        2 
  18 chr18_82062106     HPrz    A    G        0      0        2 
  18 chr18_82062106     ZBoe    A    G        0      0        2 
  18 chr18_82062106     ZGre    A    G        0      0        2 
  18 chr18_82062106     ZHar    A    G        1      2        2 
  18 chr18_82062106   Sample    A    G        0      0        2 
  18 chr18_82062203     AAsi    G    A        0      0        2 
  18 chr18_82062203     AKia    G    A        0      0        2 
  18 chr18_82062203     AOna    G    A        0      0        2 
  18 chr18_82062203     ASom    G    A        0      0        2 
  18 chr18_82062203     HCab    G    A        1      2        2 
  18 chr18_82062203     HPrz    G    A        1      2        2 
  18 chr18_82062203     ZBoe    G    A        0      0        2 
  18 chr18_82062203     ZGre    G    A        0      0        2 
  18 chr18_82062203     ZHar    G    A        0      0        2 
  18 chr18_82062203   Sample    G    A        1      2        2 
  18 chr18_82063314     AAsi    C    T        0      0        2 
  18 chr18_82063314     AKia    C    T        0      0        2 
  18 chr18_82063314     AOna    C    T        0      0        2 
  18 chr18_82063314     ASom    C    T        0      0        2 
  18 chr18_82063314     HCab    C    T        1      2        2 
  18 chr18_82063314     HPrz    C    T        1      2        2 
  18 chr18_82063314     ZBoe    C    T        0      0        2 
  18 chr18_82063314     ZGre    C    T        0      0        2 
  18 chr18_82063314     ZHar    C    T        0      0        2 
  18 chr18_82063314   Sample    C    T        1      2        2 
  18 chr18_82066638     AAsi    A    T        0      0        2 
  18 chr18_82066638     AKia    A    T        0      0        2 
  18 chr18_82066638     AOna    A    T        0      0        2 
  18 chr18_82066638     ASom    A    T        0      0        2 
  18 chr18_82066638     HCab    A    T      0.5      1        2 
  18 chr18_82066638     HPrz    A    T        0      0        2 
  18 chr18_82066638     ZBoe    A    T        0      0        2 
  18 chr18_82066638     ZGre    A    T        0      0        2 
  18 chr18_82066638     ZHar    A    T        0      0        2 
  18 chr18_82066638   Sample    A    T        0      0        2 
  18 chr18_82074839     AAsi    T    C        0      0        2 
  18 chr18_82074839     AKia    T    C        0      0        2 
  18 chr18_82074839     AOna    T    C      0.5      1        2 
  18 chr18_82074839     ASom    T    C        0      0        2 
  18 chr18_82074839     HCab    T    C        0      0        2 
  18 chr18_82074839     HPrz    T    C        0      0        2 
  18 chr18_82074839     ZBoe    T    C        0      0        2 
  18 chr18_82074839     ZGre    T    C        0      0        2 
  18 chr18_82074839     ZHar    T    C        0      0        2 
  18 chr18_82074839   Sample    T    C        0      0        2 
  18 chr18_82075386     AAsi    T    C        0      0        2 
  18 chr18_82075386     AKia    T    C        0      0        2 
  18 chr18_82075386     AOna    T    C        0      0        2 
  18 chr18_82075386     ASom    T    C        0      0        2 
  18 chr18_82075386     HCab    T    C        0      0        2 
  18 chr18_82075386     HPrz    T    C        0      0        2 
  18 chr18_82075386     ZBoe    T    C        0      0        2 
  18 chr18_82075386     ZGre    T    C      0.5      1        2 
  18 chr18_82075386     ZHar    T    C        0      0        2 
  18 chr18_82075386   Sample    T    C        0      0        2 
  18 chr18_82076935     AAsi    C    A        0      0        2 
  18 chr18_82076935     AKia    C    A        1      2        2 
  18 chr18_82076935     AOna    C    A        1      2        2 
  18 chr18_82076935     ASom    C    A        0      0        2 
  18 chr18_82076935     HCab    C    A        0      0        2 
  18 chr18_82076935     HPrz    C    A        0      0        2 
  18 chr18_82076935     ZBoe    C    A        0      0        2 
  18 chr18_82076935     ZGre    C    A        0      0        2 
  18 chr18_82076935     ZHar    C    A        0      0        2 
  18 chr18_82076935   Sample    C    A        0      0        2 
  18 chr18_82077265     AAsi    T    C        0      0        2 
  18 chr18_82077265     AKia    T    C        0      0        2 
  18 chr18_82077265     AOna    T    C        0      0        2 
  18 chr18_82077265     ASom    T    C        0      0        2 
  18 chr18_82077265     HCab    T    C        0      0        2 
  18 chr18_82077265     HPrz    T    C        0      0        2 
  18 chr18_82077265     ZBoe    T    C        0      0        2 
  18 chr18_82077265     ZGre    T    C        0      0        2 
  18 chr18_82077265     ZHar    T    C        1      2        2 
  18 chr18_82077265   Sample    T    C        0      0        2 
  18 chr18_82078586     AAsi    C    T        0      0        2 
  18 chr18_82078586     AKia    C    T        0      0        2 
  18 chr18_82078586     AOna    C    T        0      0        2 
  18 chr18_82078586     ASom    C    T        0      0        2 
  18 chr18_82078586     HCab    C    T        0      0        2 
  18 chr18_82078586     HPrz    C    T        0      0        2 
  18 chr18_82078586     ZBoe    C    T        1      2        2 
  18 chr18_82078586     ZGre    C    T        1      2        2 
  18 chr18_82078586     ZHar    C    T        1      2        2 
  18 chr18_82078586   Sample    C    T        0      0        2 
  18 chr18_82080990     AAsi    T    C        0      0        2 
  18 chr18_82080990     AKia    T    C        0      0        2 
  18 chr18_82080990     AOna    T    C      0.5      1        2 
  18 chr18_82080990     ASom    T    C        0      0        2 
  18 chr18_82080990     HCab    T    C        0      0        2 
  18 chr18_82080990     HPrz    T    C        0      0        2 
  18 chr18_82080990     ZBoe    T    C        0      0        2 
  18 chr18_82080990     ZGre    T    C        0      0        2 
  18 chr18_82080990     ZHar    T    C        0      0        2 
  18 chr18_82080990   Sample    T    C        0      0        2 
  18 chr18_82081359     AAsi    A    G        0      0        2 
  18 chr18_82081359     AKia    A    G        0      0        2 
  18 chr18_82081359     AOna    A    G        0      0        2 
  18 chr18_82081359     ASom    A    G        0      0        2 
  18 chr18_82081359     HCab    A    G        0      0        2 
  18 chr18_82081359     HPrz    A    G        1      2        2 
  18 chr18_82081359     ZBoe    A    G        0      0        2 
  18 chr18_82081359     ZGre    A    G        0      0        2 
  18 chr18_82081359     ZHar    A    G        0      0        2 
  18 chr18_82081359   Sample    A    G        0      0        2 
  18 chr18_82083444     AAsi    T    C        1      2        2 
  18 chr18_82083444     AKia    T    C        0      0        2 
  18 chr18_82083444     AOna    T    C        0      0        2 
  18 chr18_82083444     ASom    T    C        1      2        2 
  18 chr18_82083444     HCab    T    C        0      0        2 
  18 chr18_82083444     HPrz    T    C        0      0        2 
  18 chr18_82083444     ZBoe    T    C        0      0        2 
  18 chr18_82083444     ZGre    T    C        0      0        2 
  18 chr18_82083444     ZHar    T    C        0      0        2 
  18 chr18_82083444   Sample    T    C        0      0        2 
  18 chr18_82083625     AAsi    T    C        0      0        2 
  18 chr18_82083625     AKia    T    C        0      0        2 
  18 chr18_82083625     AOna    T    C        0      0        2 
  18 chr18_82083625     ASom    T    C        0      0        2 
  18 chr18_82083625     HCab    T    C        0      0        2 
  18 chr18_82083625     HPrz    T    C        0      0        2 
  18 chr18_82083625     ZBoe    T    C        0      0        2 
  18 chr18_82083625     ZGre    T    C        0      0        2 
  18 chr18_82083625     ZHar    T    C        1      2        2 
  18 chr18_82083625   Sample    T    C        0      0        2 
  18 chr18_82085425     AAsi    A    G        0      0        2 
  18 chr18_82085425     AKia    A    G        0      0        2 
  18 chr18_82085425     AOna    A    G        0      0        2 
  18 chr18_82085425     ASom    A    G        0      0        2 
  18 chr18_82085425     HCab    A    G        0      0        2 
  18 chr18_82085425     HPrz    A    G        1      2        2 
  18 chr18_82085425     ZBoe    A    G        0      0        2 
  18 chr18_82085425     ZGre    A    G        0      0        2 
  18 chr18_82085425     ZHar    A    G        0      0        2 
  18 chr18_82085425   Sample    A    G        0      0        2 
  18 chr18_82089484     AAsi    A    T        0      0        2 
  18 chr18_82089484     AKia    A    T        1      2        2 
  18 chr18_82089484     AOna    A    T      0.5      1        2 
  18 chr18_82089484     ASom    A    T        0      0        2 
  18 chr18_82089484     HCab    A    T        0      0        2 
  18 chr18_82089484     HPrz    A    T        0      0        2 
  18 chr18_82089484     ZBoe    A    T        0      0        2 
  18 chr18_82089484     ZGre    A    T        0      0        2 
  18 chr18_82089484     ZHar    A    T        0      0        2 
  18 chr18_82089484   Sample    A    T        0      0        2 
  18 chr18_82089631     AAsi    T    C        0      0        2 
  18 chr18_82089631     AKia    T    C        0      0        2 
  18 chr18_82089631     AOna    T    C        0      0        2 
  18 chr18_82089631     ASom    T    C        0      0        2 
  18 chr18_82089631     HCab    T    C      0.5      1        2 
  18 chr18_82089631     HPrz    T    C        0      0        2 
  18 chr18_82089631     ZBoe    T    C        0      0        2 
  18 chr18_82089631     ZGre    T    C        0      0        2 
  18 chr18_82089631     ZHar    T    C        0      0        2 
  18 chr18_82089631   Sample    T    C        0      0        2 
  18 chr18_82092537     AAsi    T    A        1      2        2 
  18 chr18_82092537     AKia    T    A        0      0        2 
  18 chr18_82092537     AOna    T    A        0      0        2 
  18 chr18_82092537     ASom    T    A        1      2        2 
  18 chr18_82092537     HCab    T    A        0      0        2 
  18 chr18_82092537     HPrz    T    A        0      0        2 
  18 chr18_82092537     ZBoe    T    A        0      0        2 
  18 chr18_82092537     ZGre    T    A        0      0        2 
  18 chr18_82092537     ZHar    T    A        0      0        2 
  18 chr18_82092537   Sample    T    A        0      0        2 
  18 chr18_82095134     AAsi    T    C        0      0        2 
  18 chr18_82095134     AKia    T    C        0      0        2 
  18 chr18_82095134     AOna    T    C        0      0        2 
  18 chr18_82095134     ASom    T    C        0      0        2 
  18 chr18_82095134     HCab    T    C      0.5      1        2 
  18 chr18_82095134     HPrz    T    C        0      0        2 
  18 chr18_82095134     ZBoe    T    C        0      0        2 
  18 chr18_82095134     ZGre    T    C        0      0        2 
  18 chr18_82095134     ZHar    T    C        0      0        2 
  18 chr18_82095134   Sample    T    C        0      0        2 
  18 chr18_82095533     AAsi    C    T        1      2        2 
  18 chr18_82095533     AKia    C    T        0      0        2 
  18 chr18_82095533     AOna    C    T      0.5      1        2 
  18 chr18_82095533     ASom    C    T        1      2        2 
  18 chr18_82095533     HCab    C    T        0      0        2 
  18 chr18_82095533     HPrz    C    T        0      0        2 
  18 chr18_82095533     ZBoe    C    T        0      0        2 
  18 chr18_82095533     ZGre    C    T        0      0        2 
  18 chr18_82095533     ZHar    C    T        0      0        2 
  18 chr18_82095533   Sample    C    T        0      0        2 
  18 chr18_82096471     AAsi    T    C        0      0        2 
  18 chr18_82096471     AKia    T    C        0      0        2 
  18 chr18_82096471     AOna    T    C      0.5      1        2 
  18 chr18_82096471     ASom    T    C        0      0        2 
  18 chr18_82096471     HCab    T    C        0      0        2 
  18 chr18_82096471     HPrz    T    C        0      0        2 
  18 chr18_82096471     ZBoe    T    C        0      0        2 
  18 chr18_82096471     ZGre    T    C        0      0        2 
  18 chr18_82096471     ZHar    T    C        0      0        2 
  18 chr18_82096471   Sample    T    C        0      0        2 
  18 chr18_82101293     AAsi    A    G        1      2        2 
  18 chr18_82101293     AKia    A    G        0      0        2 
  18 chr18_82101293     AOna    A    G        0      0        2 
  18 chr18_82101293     ASom    A    G        0      0        2 
  18 chr18_82101293     HCab    A    G        0      0        2 
  18 chr18_82101293     HPrz    A    G        0      0        2 
  18 chr18_82101293     ZBoe    A    G        0      0        2 
  18 chr18_82101293     ZGre    A    G        0      0        2 
  18 chr18_82101293     ZHar    A    G        0      0        2 
  18 chr18_82101293   Sample    A    G        0      0        2 
  18 chr18_82103127     AAsi    T    A        0      0        2 
  18 chr18_82103127     AKia    T    A        0      0        2 
  18 chr18_82103127     AOna    T    A      0.5      1        2 
  18 chr18_82103127     ASom    T    A        0      0        2 
  18 chr18_82103127     HCab    T    A        0      0        2 
  18 chr18_82103127     HPrz    T    A        0      0        2 
  18 chr18_82103127     ZBoe    T    A        0      0        2 
  18 chr18_82103127     ZGre    T    A        0      0        2 
  18 chr18_82103127     ZHar    T    A        0      0        2 
  18 chr18_82103127   Sample    T    A        0      0        2 
  18 chr18_82104817     AAsi    A    G        0      0        2 
  18 chr18_82104817     AKia    A    G        0      0        2 
  18 chr18_82104817     AOna    A    G      0.5      1        2 
  18 chr18_82104817     ASom    A    G        0      0        2 
  18 chr18_82104817     HCab    A    G        0      0        2 
  18 chr18_82104817     HPrz    A    G        0      0        2 
  18 chr18_82104817     ZBoe    A    G        0      0        2 
  18 chr18_82104817     ZGre    A    G        0      0        2 
  18 chr18_82104817     ZHar    A    G        0      0        2 
  18 chr18_82104817   Sample    A    G        0      0        2 
  18 chr18_82112520     AAsi    A    G        0      0        2 
  18 chr18_82112520     AKia    A    G        0      0        2 
  18 chr18_82112520     AOna    A    G        0      0        2 
  18 chr18_82112520     ASom    A    G        0      0        2 
  18 chr18_82112520     HCab    A    G        1      2        2 
  18 chr18_82112520     HPrz    A    G        1      2        2 
  18 chr18_82112520     ZBoe    A    G        0      0        2 
  18 chr18_82112520     ZGre    A    G        0      0        2 
  18 chr18_82112520     ZHar    A    G        0      0        2 
  18 chr18_82112520   Sample    A    G        1      2        2 
  18 chr18_82117490     AAsi    G    A        1      2        2 
  18 chr18_82117490     AKia    G    A        1      2        2 
  18 chr18_82117490     AOna    G    A        1      2        2 
  18 chr18_82117490     ASom    G    A        1      2        2 
  18 chr18_82117490     HCab    G    A        0      0        2 
  18 chr18_82117490     HPrz    G    A        0      0        2 
  18 chr18_82117490     ZBoe    G    A        0      0        2 
  18 chr18_82117490     ZGre    G    A        0      0        2 
  18 chr18_82117490     ZHar    G    A        0      0        2 
  18 chr18_82117490   Sample    G    A        0      0        2 
  18 chr18_82135482     AAsi    G    A        0      0        2 
  18 chr18_82135482     AKia    G    A        0      0        2 
  18 chr18_82135482     AOna    G    A        0      0        2 
  18 chr18_82135482     ASom    G    A        0      0        2 
  18 chr18_82135482     HCab    G    A        1      2        2 
  18 chr18_82135482     HPrz    G    A        1      2        2 
  18 chr18_82135482     ZBoe    G    A        0      0        2 
  18 chr18_82135482     ZGre    G    A        0      0        2 
  18 chr18_82135482     ZHar    G    A        0      0        2 
  18 chr18_82135482   Sample    G    A        1      2        2 
  18 chr18_82136823     AAsi    T    C        1      2        2 
  18 chr18_82136823     AKia    T    C        0      0        2 
  18 chr18_82136823     AOna    T    C        0      0        2 
  18 chr18_82136823     ASom    T    C        1      2        2 
  18 chr18_82136823     HCab    T    C        0      0        2 
  18 chr18_82136823     HPrz    T    C        0      0        2 
  18 chr18_82136823     ZBoe    T    C        0      0        2 
  18 chr18_82136823     ZGre    T    C        0      0        2 
  18 chr18_82136823     ZHar    T    C        0      0        2 
  18 chr18_82136823   Sample    T    C        0      0        2 
  18 chr18_82139402     AAsi    A    G        0      0        2 
  18 chr18_82139402     AKia    A    G        0      0        2 
  18 chr18_82139402     AOna    A    G        0      0        2 
  18 chr18_82139402     ASom    A    G        0      0        2 
  18 chr18_82139402     HCab    A    G        0      0        2 
  18 chr18_82139402     HPrz    A    G        0      0        2 
  18 chr18_82139402     ZBoe    A    G        0      0        2 
  18 chr18_82139402     ZGre    A    G        1      2        2 
  18 chr18_82139402     ZHar    A    G        0      0        2 
  18 chr18_82139402   Sample    A    G        0      0        2 
  18 chr18_82141244     AAsi    G    T        0      0        2 
  18 chr18_82141244     AKia    G    T        0      0        2 
  18 chr18_82141244     AOna    G    T        0      0        2 
  18 chr18_82141244     ASom    G    T        0      0        2 
  18 chr18_82141244     HCab    G    T        1      2        2 
  18 chr18_82141244     HPrz    G    T        1      2        2 
  18 chr18_82141244     ZBoe    G    T        0      0        2 
  18 chr18_82141244     ZGre    G    T        0      0        2 
  18 chr18_82141244     ZHar    G    T        0      0        2 
  18 chr18_82141244   Sample    G    T        1      2        2 
  18 chr18_82145944     AAsi    T    C        0      0        2 
  18 chr18_82145944     AKia    T    C        0      0        2 
  18 chr18_82145944     AOna    T    C        0      0        2 
  18 chr18_82145944     ASom    T    C        0      0        2 
  18 chr18_82145944     HCab    T    C      0.5      1        2 
  18 chr18_82145944     HPrz    T    C        0      0        2 
  18 chr18_82145944     ZBoe    T    C        0      0        2 
  18 chr18_82145944     ZGre    T    C        0      0        2 
  18 chr18_82145944     ZHar    T    C        0      0        2 
  18 chr18_82145944   Sample    T    C        0      0        2 
  18 chr18_82162085     AAsi    A    G        0      0        2 
  18 chr18_82162085     AKia    A    G        0      0        2 
  18 chr18_82162085     AOna    A    G      0.5      1        2 
  18 chr18_82162085     ASom    A    G        0      0        2 
  18 chr18_82162085     HCab    A    G        0      0        2 
  18 chr18_82162085     HPrz    A    G        0      0        2 
  18 chr18_82162085     ZBoe    A    G        0      0        2 
  18 chr18_82162085     ZGre    A    G        0      0        2 
  18 chr18_82162085     ZHar    A    G        0      0        2 
  18 chr18_82162085   Sample    A    G        0      0        2 
  18 chr18_82162158     AAsi    T    C        0      0        2 
  18 chr18_82162158     AKia    T    C        0      0        2 
  18 chr18_82162158     AOna    T    C        0      0        2 
  18 chr18_82162158     ASom    T    C        0      0        2 
  18 chr18_82162158     HCab    T    C        1      2        2 
  18 chr18_82162158     HPrz    T    C        1      2        2 
  18 chr18_82162158     ZBoe    T    C        0      0        2 
  18 chr18_82162158     ZGre    T    C        0      0        2 
  18 chr18_82162158     ZHar    T    C        0      0        2 
  18 chr18_82162158   Sample    T    C        1      2        2 
  18 chr18_82168550     AAsi    T    C        0      0        2 
  18 chr18_82168550     AKia    T    C        1      2        2 
  18 chr18_82168550     AOna    T    C        1      2        2 
  18 chr18_82168550     ASom    T    C        0      0        2 
  18 chr18_82168550     HCab    T    C        0      0        2 
  18 chr18_82168550     HPrz    T    C        0      0        2 
  18 chr18_82168550     ZBoe    T    C        0      0        2 
  18 chr18_82168550     ZGre    T    C        0      0        2 
  18 chr18_82168550     ZHar    T    C        0      0        2 
  18 chr18_82168550   Sample    T    C        0      0        2 
  18 chr18_82170167     AAsi    T    C        0      0        2 
  18 chr18_82170167     AKia    T    C        0      0        2 
  18 chr18_82170167     AOna    T    C        0      0        2 
  18 chr18_82170167     ASom    T    C        0      0        2 
  18 chr18_82170167     HCab    T    C        0      0        2 
  18 chr18_82170167     HPrz    T    C        0      0        2 
  18 chr18_82170167     ZBoe    T    C        0      0        2 
  18 chr18_82170167     ZGre    T    C        0      0        2 
  18 chr18_82170167     ZHar    T    C        1      2        2 
  18 chr18_82170167   Sample    T    C        0      0        2 
  18 chr18_82173231     AAsi    G    A        0      0        2 
  18 chr18_82173231     AKia    G    A        0      0        2 
  18 chr18_82173231     AOna    G    A        0      0        2 
  18 chr18_82173231     ASom    G    A        0      0        2 
  18 chr18_82173231     HCab    G    A        0      0        2 
  18 chr18_82173231     HPrz    G    A        0      0        2 
  18 chr18_82173231     ZBoe    G    A        0      0        2 
  18 chr18_82173231     ZGre    G    A        1      2        2 
  18 chr18_82173231     ZHar    G    A        0      0        2 
  18 chr18_82173231   Sample    G    A        0      0        2 
  18 chr18_82179798     AAsi    A    G        0      0        2 
  18 chr18_82179798     AKia    A    G        0      0        2 
  18 chr18_82179798     AOna    A    G        0      0        2 
  18 chr18_82179798     ASom    A    G        0      0        2 
  18 chr18_82179798     HCab    A    G        0      0        2 
  18 chr18_82179798     HPrz    A    G        0      0        2 
  18 chr18_82179798     ZBoe    A    G        1      2        2 
  18 chr18_82179798     ZGre    A    G        0      0        2 
  18 chr18_82179798     ZHar    A    G        0      0        2 
  18 chr18_82179798   Sample    A    G        0      0        2 
  18 chr18_82185428     AAsi    A    T        0      0        2 
  18 chr18_82185428     AKia    A    T        0      0        2 
  18 chr18_82185428     AOna    A    T        0      0        2 
  18 chr18_82185428     ASom    A    T        0      0        2 
  18 chr18_82185428     HCab    A    T        1      2        2 
  18 chr18_82185428     HPrz    A    T        1      2        2 
  18 chr18_82185428     ZBoe    A    T        0      0        2 
  18 chr18_82185428     ZGre    A    T        0      0        2 
  18 chr18_82185428     ZHar    A    T        0      0        2 
  18 chr18_82185428   Sample    A    T        1      2        2 
  18 chr18_82200589     AAsi    A    G        0      0        2 
  18 chr18_82200589     AKia    A    G        0      0        2 
  18 chr18_82200589     AOna    A    G      0.5      1        2 
  18 chr18_82200589     ASom    A    G        0      0        2 
  18 chr18_82200589     HCab    A    G        0      0        2 
  18 chr18_82200589     HPrz    A    G        0      0        2 
  18 chr18_82200589     ZBoe    A    G        0      0        2 
  18 chr18_82200589     ZGre    A    G        0      0        2 
  18 chr18_82200589     ZHar    A    G        0      0        2 
  18 chr18_82200589   Sample    A    G        0      0        2 
  18 chr18_82217278     AAsi    G    A        0      0        2 
  18 chr18_82217278     AKia    G    A        0      0        2 
  18 chr18_82217278     AOna    G    A        0      0        2 
  18 chr18_82217278     ASom    G    A      0.5      1        2 
  18 chr18_82217278     HCab    G    A        0      0        2 
  18 chr18_82217278     HPrz    G    A        0      0        2 
  18 chr18_82217278     ZBoe    G    A        0      0        2 
  18 chr18_82217278     ZGre    G    A        0      0        2 
  18 chr18_82217278     ZHar    G    A        0      0        2 
  18 chr18_82217278   Sample    G    A        0      0        2 
  18 chr18_82218832     AAsi    G    T        0      0        2 
  18 chr18_82218832     AKia    G    T        0      0        2 
  18 chr18_82218832     AOna    G    T        0      0        2 
  18 chr18_82218832     ASom    G    T        0      0        2 
  18 chr18_82218832     HCab    G    T        0      0        2 
  18 chr18_82218832     HPrz    G    T        0      0        2 
  18 chr18_82218832     ZBoe    G    T        0      0        2 
  18 chr18_82218832     ZGre    G    T        0      0        2 
  18 chr18_82218832     ZHar    G    T        1      2        2 
  18 chr18_82218832   Sample    G    T        0      0        2 
  18 chr18_82219217     AAsi    C    T        0      0        2 
  18 chr18_82219217     AKia    C    T        0      0        2 
  18 chr18_82219217     AOna    C    T        0      0        2 
  18 chr18_82219217     ASom    C    T        0      0        2 
  18 chr18_82219217     HCab    C    T      0.5      1        2 
  18 chr18_82219217     HPrz    C    T        0      0        2 
  18 chr18_82219217     ZBoe    C    T        0      0        2 
  18 chr18_82219217     ZGre    C    T        0      0        2 
  18 chr18_82219217     ZHar    C    T        0      0        2 
  18 chr18_82219217   Sample    C    T        0      0        2 
  18 chr18_82219441     AAsi    T    C        1      2        2 
  18 chr18_82219441     AKia    T    C        0      0        2 
  18 chr18_82219441     AOna    T    C        0      0        2 
  18 chr18_82219441     ASom    T    C        1      2        2 
  18 chr18_82219441     HCab    T    C        0      0        2 
  18 chr18_82219441     HPrz    T    C        0      0        2 
  18 chr18_82219441     ZBoe    T    C        0      0        2 
  18 chr18_82219441     ZGre    T    C        0      0        2 
  18 chr18_82219441     ZHar    T    C        0      0        2 
  18 chr18_82219441   Sample    T    C        0      0        2 
  18 chr18_82219573     AAsi    C    T        0      0        2 
  18 chr18_82219573     AKia    C    T        0      0        2 
  18 chr18_82219573     AOna    C    T      0.5      1        2 
  18 chr18_82219573     ASom    C    T        0      0        2 
  18 chr18_82219573     HCab    C    T        0      0        2 
  18 chr18_82219573     HPrz    C    T        0      0        2 
  18 chr18_82219573     ZBoe    C    T        0      0        2 
  18 chr18_82219573     ZGre    C    T        0      0        2 
  18 chr18_82219573     ZHar    C    T        0      0        2 
  18 chr18_82219573   Sample    C    T        0      0        2 
  18 chr18_82220587     AAsi    T    C        0      0        2 
  18 chr18_82220587     AKia    T    C        0      0        2 
  18 chr18_82220587     AOna    T    C      0.5      1        2 
  18 chr18_82220587     ASom    T    C        0      0        2 
  18 chr18_82220587     HCab    T    C        0      0        2 
  18 chr18_82220587     HPrz    T    C        0      0        2 
  18 chr18_82220587     ZBoe    T    C        0      0        2 
  18 chr18_82220587     ZGre    T    C        0      0        2 
  18 chr18_82220587     ZHar    T    C        0      0        2 
  18 chr18_82220587   Sample    T    C        0      0        2 
  18 chr18_82221807     AAsi    C    G        0      0        2 
  18 chr18_82221807     AKia    C    G        0      0        2 
  18 chr18_82221807     AOna    C    G      0.5      1        2 
  18 chr18_82221807     ASom    C    G        0      0        2 
  18 chr18_82221807     HCab    C    G        0      0        2 
  18 chr18_82221807     HPrz    C    G        0      0        2 
  18 chr18_82221807     ZBoe    C    G        0      0        2 
  18 chr18_82221807     ZGre    C    G        0      0        2 
  18 chr18_82221807     ZHar    C    G        0      0        2 
  18 chr18_82221807   Sample    C    G        0      0        2 
  18 chr18_82223814     AAsi    T    C        0      0        2 
  18 chr18_82223814     AKia    T    C        0      0        2 
  18 chr18_82223814     AOna    T    C        0      0        2 
  18 chr18_82223814     ASom    T    C        0      0        2 
  18 chr18_82223814     HCab    T    C        0      0        2 
  18 chr18_82223814     HPrz    T    C        0      0        2 
  18 chr18_82223814     ZBoe    T    C        0      0        2 
  18 chr18_82223814     ZGre    T    C        0      0        2 
  18 chr18_82223814     ZHar    T    C        1      2        2 
  18 chr18_82223814   Sample    T    C        0      0        2 
  18 chr18_82225908     AAsi    A    G        0      0        2 
  18 chr18_82225908     AKia    A    G        0      0        2 
  18 chr18_82225908     AOna    A    G        0      0        2 
  18 chr18_82225908     ASom    A    G        0      0        2 
  18 chr18_82225908     HCab    A    G        0      0        2 
  18 chr18_82225908     HPrz    A    G        0      0        2 
  18 chr18_82225908     ZBoe    A    G      0.5      1        2 
  18 chr18_82225908     ZGre    A    G        0      0        2 
  18 chr18_82225908     ZHar    A    G        0      0        2 
  18 chr18_82225908   Sample    A    G        0      0        2 
  18 chr18_82234899     AAsi    T    C        0      0        2 
  18 chr18_82234899     AKia    T    C        0      0        2 
  18 chr18_82234899     AOna    T    C        0      0        2 
  18 chr18_82234899     ASom    T    C        0      0        2 
  18 chr18_82234899     HCab    T    C        0      0        2 
  18 chr18_82234899     HPrz    T    C        0      0        2 
  18 chr18_82234899     ZBoe    T    C      0.5      1        2 
  18 chr18_82234899     ZGre    T    C        0      0        2 
  18 chr18_82234899     ZHar    T    C        1      2        2 
  18 chr18_82234899   Sample    T    C        0      0        2 
  18 chr18_82237437     AAsi    C    T        0      0        2 
  18 chr18_82237437     AKia    C    T        0      0        2 
  18 chr18_82237437     AOna    C    T        0      0        2 
  18 chr18_82237437     ASom    C    T        0      0        2 
  18 chr18_82237437     HCab    C    T      0.5      1        2 
  18 chr18_82237437     HPrz    C    T        0      0        2 
  18 chr18_82237437     ZBoe    C    T        0      0        2 
  18 chr18_82237437     ZGre    C    T        0      0        2 
  18 chr18_82237437     ZHar    C    T        0      0        2 
  18 chr18_82237437   Sample    C    T        0      0        2 
  18 chr18_82240090     AAsi    C    T        0      0        2 
  18 chr18_82240090     AKia    C    T        0      0        2 
  18 chr18_82240090     AOna    C    T        0      0        2 
  18 chr18_82240090     ASom    C    T        0      0        2 
  18 chr18_82240090     HCab    C    T        0      0        2 
  18 chr18_82240090     HPrz    C    T        0      0        2 
  18 chr18_82240090     ZBoe    C    T      0.5      1        2 
  18 chr18_82240090     ZGre    C    T        0      0        2 
  18 chr18_82240090     ZHar    C    T        0      0        2 
  18 chr18_82240090   Sample    C    T        0      0        2 
  18 chr18_82241006     AAsi    G    T        1      2        2 
  18 chr18_82241006     AKia    G    T        0      0        2 
  18 chr18_82241006     AOna    G    T        0      0        2 
  18 chr18_82241006     ASom    G    T        1      2        2 
  18 chr18_82241006     HCab    G    T        0      0        2 
  18 chr18_82241006     HPrz    G    T        0      0        2 
  18 chr18_82241006     ZBoe    G    T        0      0        2 
  18 chr18_82241006     ZGre    G    T        0      0        2 
  18 chr18_82241006     ZHar    G    T        0      0        2 
  18 chr18_82241006   Sample    G    T        0      0        2 
  18 chr18_82253346     AAsi    T    C        0      0        2 
  18 chr18_82253346     AKia    T    C        0      0        2 
  18 chr18_82253346     AOna    T    C        0      0        2 
  18 chr18_82253346     ASom    T    C        0      0        2 
  18 chr18_82253346     HCab    T    C        1      2        2 
  18 chr18_82253346     HPrz    T    C        1      2        2 
  18 chr18_82253346     ZBoe    T    C        0      0        2 
  18 chr18_82253346     ZGre    T    C        0      0        2 
  18 chr18_82253346     ZHar    T    C        0      0        2 
  18 chr18_82253346   Sample    T    C        1      2        2 
  18 chr18_82255259     AAsi    T    C        0      0        2 
  18 chr18_82255259     AKia    T    C        0      0        2 
  18 chr18_82255259     AOna    T    C        0      0        2 
  18 chr18_82255259     ASom    T    C        0      0        2 
  18 chr18_82255259     HCab    T    C        1      2        2 
  18 chr18_82255259     HPrz    T    C        1      2        2 
  18 chr18_82255259     ZBoe    T    C        0      0        2 
  18 chr18_82255259     ZGre    T    C        0      0        2 
  18 chr18_82255259     ZHar    T    C        0      0        2 
  18 chr18_82255259   Sample    T    C        1      2        2 
  18 chr18_82262297     AAsi    G    A        0      0        2 
  18 chr18_82262297     AKia    G    A        0      0        2 
  18 chr18_82262297     AOna    G    A        0      0        2 
  18 chr18_82262297     ASom    G    A        0      0        2 
  18 chr18_82262297     HCab    G    A        1      2        2 
  18 chr18_82262297     HPrz    G    A        1      2        2 
  18 chr18_82262297     ZBoe    G    A        0      0        2 
  18 chr18_82262297     ZGre    G    A        0      0        2 
  18 chr18_82262297     ZHar    G    A        0      0        2 
  18 chr18_82262297   Sample    G    A        1      2        2 
  18 chr18_82263949     AAsi    A    G        0      0        2 
  18 chr18_82263949     AKia    A    G        0      0        2 
  18 chr18_82263949     AOna    A    G        0      0        2 
  18 chr18_82263949     ASom    A    G        0      0        2 
  18 chr18_82263949     HCab    A    G        1      2        2 
  18 chr18_82263949     HPrz    A    G        1      2        2 
  18 chr18_82263949     ZBoe    A    G        0      0        2 
  18 chr18_82263949     ZGre    A    G        0      0        2 
  18 chr18_82263949     ZHar    A    G        0      0        2 
  18 chr18_82263949   Sample    A    G        1      2        2 
  18 chr18_82272504     AAsi    C    A        0      0        2 
  18 chr18_82272504     AKia    C    A        0      0        2 
  18 chr18_82272504     AOna    C    A        0      0        2 
  18 chr18_82272504     ASom    C    A        0      0        2 
  18 chr18_82272504     HCab    C    A        0      0        2 
  18 chr18_82272504     HPrz    C    A        0      0        2 
  18 chr18_82272504     ZBoe    C    A        0      0        2 
  18 chr18_82272504     ZGre    C    A        0      0        2 
  18 chr18_82272504     ZHar    C    A        1      2        2 
  18 chr18_82272504   Sample    C    A        0      0        2 
  18 chr18_82275847     AAsi    T    C        0      0        2 
  18 chr18_82275847     AKia    T    C        0      0        2 
  18 chr18_82275847     AOna    T    C        0      0        2 
  18 chr18_82275847     ASom    T    C        0      0        2 
  18 chr18_82275847     HCab    T    C        1      2        2 
  18 chr18_82275847     HPrz    T    C        1      2        2 
  18 chr18_82275847     ZBoe    T    C        0      0        2 
  18 chr18_82275847     ZGre    T    C        0      0        2 
  18 chr18_82275847     ZHar    T    C        0      0        2 
  18 chr18_82275847   Sample    T    C        1      2        2 
  18 chr18_82282811     AAsi    C    T        0      0        2 
  18 chr18_82282811     AKia    C    T        0      0        2 
  18 chr18_82282811     AOna    C    T        0      0        2 
  18 chr18_82282811     ASom    C    T        0      0        2 
  18 chr18_82282811     HCab    C    T        1      2        2 
  18 chr18_82282811     HPrz    C    T        1      2        2 
  18 chr18_82282811     ZBoe    C    T        0      0        2 
  18 chr18_82282811     ZGre    C    T        0      0        2 
  18 chr18_82282811     ZHar    C    T        0      0        2 
  18 chr18_82282811   Sample    C    T        1      2        2 
  18 chr18_82283851     AAsi    C    T        0      0        2 
  18 chr18_82283851     AKia    C    T        0      0        2 
  18 chr18_82283851     AOna    C    T        0      0        2 
  18 chr18_82283851     ASom    C    T        0      0        2 
  18 chr18_82283851     HCab    C    T        1      2        2 
  18 chr18_82283851     HPrz    C    T        1      2        2 
  18 chr18_82283851     ZBoe    C    T        0      0        2 
  18 chr18_82283851     ZGre    C    T        0      0        2 
  18 chr18_82283851     ZHar    C    T        0      0        2 
  18 chr18_82283851   Sample    C    T        1      2        2 
  18 chr18_82291949     AAsi    T    C        1      2        2 
  18 chr18_82291949     AKia    T    C        0      0        2 
  18 chr18_82291949     AOna    T    C        0      0        2 
  18 chr18_82291949     ASom    T    C        1      2        2 
  18 chr18_82291949     HCab    T    C        0      0        2 
  18 chr18_82291949     HPrz    T    C        0      0        2 
  18 chr18_82291949     ZBoe    T    C        0      0        2 
  18 chr18_82291949     ZGre    T    C        0      0        2 
  18 chr18_82291949     ZHar    T    C        0      0        2 
  18 chr18_82291949   Sample    T    C        0      0        2 
  18 chr18_82293819     AAsi    C    T        0      0        2 
  18 chr18_82293819     AKia    C    T        0      0        2 
  18 chr18_82293819     AOna    C    T        0      0        2 
  18 chr18_82293819     ASom    C    T        0      0        2 
  18 chr18_82293819     HCab    C    T        1      2        2 
  18 chr18_82293819     HPrz    C    T        1      2        2 
  18 chr18_82293819     ZBoe    C    T        0      0        2 
  18 chr18_82293819     ZGre    C    T        0      0        2 
  18 chr18_82293819     ZHar    C    T        0      0        2 
  18 chr18_82293819   Sample    C    T        1      2        2 
  18 chr18_82295425     AAsi    A    C        0      0        2 
  18 chr18_82295425     AKia    A    C        0      0        2 
  18 chr18_82295425     AOna    A    C        0      0        2 
  18 chr18_82295425     ASom    A    C        0      0        2 
  18 chr18_82295425     HCab    A    C        0      0        2 
  18 chr18_82295425     HPrz    A    C        0      0        2 
  18 chr18_82295425     ZBoe    A    C        0      0        2 
  18 chr18_82295425     ZGre    A    C      0.5      1        2 
  18 chr18_82295425     ZHar    A    C        0      0        2 
  18 chr18_82295425   Sample    A    C        0      0        2 
  18 chr18_82299350     AAsi    G    A        0      0        2 
  18 chr18_82299350     AKia    G    A        0      0        2 
  18 chr18_82299350     AOna    G    A      0.5      1        2 
  18 chr18_82299350     ASom    G    A        0      0        2 
  18 chr18_82299350     HCab    G    A        0      0        2 
  18 chr18_82299350     HPrz    G    A        0      0        2 
  18 chr18_82299350     ZBoe    G    A        0      0        2 
  18 chr18_82299350     ZGre    G    A        0      0        2 
  18 chr18_82299350     ZHar    G    A        0      0        2 
  18 chr18_82299350   Sample    G    A        0      0        2 
  18 chr18_82303040     AAsi    G    C        0      0        2 
  18 chr18_82303040     AKia    G    C        1      2        2 
  18 chr18_82303040     AOna    G    C        1      2        2 
  18 chr18_82303040     ASom    G    C        0      0        2 
  18 chr18_82303040     HCab    G    C        0      0        2 
  18 chr18_82303040     HPrz    G    C        0      0        2 
  18 chr18_82303040     ZBoe    G    C        0      0        2 
  18 chr18_82303040     ZGre    G    C        0      0        2 
  18 chr18_82303040     ZHar    G    C        0      0        2 
  18 chr18_82303040   Sample    G    C        0      0        2 
  18 chr18_82304923     AAsi    G    C        0      0        2 
  18 chr18_82304923     AKia    G    C        0      0        2 
  18 chr18_82304923     AOna    G    C        0      0        2 
  18 chr18_82304923     ASom    G    C        0      0        2 
  18 chr18_82304923     HCab    G    C        0      0        2 
  18 chr18_82304923     HPrz    G    C        0      0        2 
  18 chr18_82304923     ZBoe    G    C        0      0        2 
  18 chr18_82304923     ZGre    G    C      0.5      1        2 
  18 chr18_82304923     ZHar    G    C        0      0        2 
  18 chr18_82304923   Sample    G    C        0      0        2 
  18 chr18_82309788     AAsi    C    T        0      0        2 
  18 chr18_82309788     AKia    C    T        0      0        2 
  18 chr18_82309788     AOna    C    T        0      0        2 
  18 chr18_82309788     ASom    C    T        0      0        2 
  18 chr18_82309788     HCab    C    T        1      2        2 
  18 chr18_82309788     HPrz    C    T        1      2        2 
  18 chr18_82309788     ZBoe    C    T        0      0        2 
  18 chr18_82309788     ZGre    C    T        0      0        2 
  18 chr18_82309788     ZHar    C    T        0      0        2 
  18 chr18_82309788   Sample    C    T        1      2        2 
  18 chr18_82311095     AAsi    T    C        0      0        2 
  18 chr18_82311095     AKia    T    C        0      0        2 
  18 chr18_82311095     AOna    T    C        0      0        2 
  18 chr18_82311095     ASom    T    C        0      0        2 
  18 chr18_82311095     HCab    T    C        0      0        2 
  18 chr18_82311095     HPrz    T    C        0      0        2 
  18 chr18_82311095     ZBoe    T    C        0      0        2 
  18 chr18_82311095     ZGre    T    C        0      0        2 
  18 chr18_82311095     ZHar    T    C        1      2        2 
  18 chr18_82311095   Sample    T    C        0      0        2 
  18 chr18_82312020     AAsi    C    T        0      0        2 
  18 chr18_82312020     AKia    C    T        0      0        2 
  18 chr18_82312020     AOna    C    T        0      0        2 
  18 chr18_82312020     ASom    C    T        0      0        2 
  18 chr18_82312020     HCab    C    T        0      0        2 
  18 chr18_82312020     HPrz    C    T        0      0        2 
  18 chr18_82312020     ZBoe    C    T        0      0        2 
  18 chr18_82312020     ZGre    C    T        1      2        2 
  18 chr18_82312020     ZHar    C    T        0      0        2 
  18 chr18_82312020   Sample    C    T        0      0        2 
  18 chr18_82315455     AAsi    A    G        0      0        2 
  18 chr18_82315455     AKia    A    G        0      0        2 
  18 chr18_82315455     AOna    A    G        0      0        2 
  18 chr18_82315455     ASom    A    G        0      0        2 
  18 chr18_82315455     HCab    A    G        1      2        2 
  18 chr18_82315455     HPrz    A    G        1      2        2 
  18 chr18_82315455     ZBoe    A    G        0      0        2 
  18 chr18_82315455     ZGre    A    G        0      0        2 
  18 chr18_82315455     ZHar    A    G        0      0        2 
  18 chr18_82315455   Sample    A    G        0      0        2 
  18 chr18_82315633     AAsi    T    G        0      0        2 
  18 chr18_82315633     AKia    T    G        0      0        2 
  18 chr18_82315633     AOna    T    G        0      0        2 
  18 chr18_82315633     ASom    T    G        0      0        2 
  18 chr18_82315633     HCab    T    G        0      0        2 
  18 chr18_82315633     HPrz    T    G        0      0        2 
  18 chr18_82315633     ZBoe    T    G        0      0        2 
  18 chr18_82315633     ZGre    T    G        0      0        2 
  18 chr18_82315633     ZHar    T    G        1      2        2 
  18 chr18_82315633   Sample    T    G        0      0        2 
  18 chr18_82316124     AAsi    A    G        0      0        2 
  18 chr18_82316124     AKia    A    G        0      0        2 
  18 chr18_82316124     AOna    A    G        0      0        2 
  18 chr18_82316124     ASom    A    G        0      0        2 
  18 chr18_82316124     HCab    A    G        0      0        2 
  18 chr18_82316124     HPrz    A    G        0      0        2 
  18 chr18_82316124     ZBoe    A    G        0      0        2 
  18 chr18_82316124     ZGre    A    G        1      2        2 
  18 chr18_82316124     ZHar    A    G        0      0        2 
  18 chr18_82316124   Sample    A    G        0      0        2 
  18 chr18_82316273     AAsi    T    C        0      0        2 
  18 chr18_82316273     AKia    T    C        0      0        2 
  18 chr18_82316273     AOna    T    C        0      0        2 
  18 chr18_82316273     ASom    T    C        0      0        2 
  18 chr18_82316273     HCab    T    C        1      2        2 
  18 chr18_82316273     HPrz    T    C        1      2        2 
  18 chr18_82316273     ZBoe    T    C        0      0        2 
  18 chr18_82316273     ZGre    T    C        0      0        2 
  18 chr18_82316273     ZHar    T    C        0      0        2 
  18 chr18_82316273   Sample    T    C        1      2        2 
  18 chr18_82325243     AAsi    C    T        0      0        2 
  18 chr18_82325243     AKia    C    T        0      0        2 
  18 chr18_82325243     AOna    C    T        0      0        2 
  18 chr18_82325243     ASom    C    T        0      0        2 
  18 chr18_82325243     HCab    C    T        1      2        2 
  18 chr18_82325243     HPrz    C    T        1      2        2 
  18 chr18_82325243     ZBoe    C    T        0      0        2 
  18 chr18_82325243     ZGre    C    T        0      0        2 
  18 chr18_82325243     ZHar    C    T        0      0        2 
  18 chr18_82325243   Sample    C    T        1      2        2 
  18 chr18_82331254     AAsi    G    A        0      0        2 
  18 chr18_82331254     AKia    G    A        0      0        2 
  18 chr18_82331254     AOna    G    A        0      0        2 
  18 chr18_82331254     ASom    G    A        0      0        2 
  18 chr18_82331254     HCab    G    A        1      2        2 
  18 chr18_82331254     HPrz    G    A        1      2        2 
  18 chr18_82331254     ZBoe    G    A        0      0        2 
  18 chr18_82331254     ZGre    G    A        0      0        2 
  18 chr18_82331254     ZHar    G    A        0      0        2 
  18 chr18_82331254   Sample    G    A        1      2        2 
  18 chr18_82335986     AAsi    A    G        0      0        2 
  18 chr18_82335986     AKia    A    G        0      0        2 
  18 chr18_82335986     AOna    A    G        0      0        2 
  18 chr18_82335986     ASom    A    G        0      0        2 
  18 chr18_82335986     HCab    A    G        1      2        2 
  18 chr18_82335986     HPrz    A    G        1      2        2 
  18 chr18_82335986     ZBoe    A    G        0      0        2 
  18 chr18_82335986     ZGre    A    G        0      0        2 
  18 chr18_82335986     ZHar    A    G        0      0        2 
  18 chr18_82335986   Sample    A    G        1      2        2 
  18 chr18_82340324     AAsi    A    T        0      0        2 
  18 chr18_82340324     AKia    A    T        0      0        2 
  18 chr18_82340324     AOna    A    T        0      0        2 
  18 chr18_82340324     ASom    A    T        1      2        2 
  18 chr18_82340324     HCab    A    T        0      0        2 
  18 chr18_82340324     HPrz    A    T        0      0        2 
  18 chr18_82340324     ZBoe    A    T        0      0        2 
  18 chr18_82340324     ZGre    A    T        0      0        2 
  18 chr18_82340324     ZHar    A    T        0      0        2 
  18 chr18_82340324   Sample    A    T        0      0        2 
  18 chr18_82343203     AAsi    G    A        0      0        2 
  18 chr18_82343203     AKia    G    A        1      2        2 
  18 chr18_82343203     AOna    G    A      0.5      1        2 
  18 chr18_82343203     ASom    G    A        0      0        2 
  18 chr18_82343203     HCab    G    A        0      0        2 
  18 chr18_82343203     HPrz    G    A        0      0        2 
  18 chr18_82343203     ZBoe    G    A        0      0        2 
  18 chr18_82343203     ZGre    G    A        0      0        2 
  18 chr18_82343203     ZHar    G    A        0      0        2 
  18 chr18_82343203   Sample    G    A        0      0        2 
  18 chr18_82343281     AAsi    A    G        0      0        2 
  18 chr18_82343281     AKia    A    G        0      0        2 
  18 chr18_82343281     AOna    A    G        0      0        2 
  18 chr18_82343281     ASom    A    G        0      0        2 
  18 chr18_82343281     HCab    A    G        1      2        2 
  18 chr18_82343281     HPrz    A    G        1      2        2 
  18 chr18_82343281     ZBoe    A    G        0      0        2 
  18 chr18_82343281     ZGre    A    G        0      0        2 
  18 chr18_82343281     ZHar    A    G        0      0        2 
  18 chr18_82343281   Sample    A    G        1      2        2 
  18 chr18_82351487     AAsi    G    C        0      0        2 
  18 chr18_82351487     AKia    G    C        0      0        2 
  18 chr18_82351487     AOna    G    C        0      0        2 
  18 chr18_82351487     ASom    G    C        0      0        2 
  18 chr18_82351487     HCab    G    C        1      2        2 
  18 chr18_82351487     HPrz    G    C        1      2        2 
  18 chr18_82351487     ZBoe    G    C        0      0        2 
  18 chr18_82351487     ZGre    G    C        0      0        2 
  18 chr18_82351487     ZHar    G    C        0      0        2 
  18 chr18_82351487   Sample    G    C        1      2        2 
  18 chr18_82360837     AAsi    C    T        0      0        2 
  18 chr18_82360837     AKia    C    T        0      0        2 
  18 chr18_82360837     AOna    C    T      0.5      1        2 
  18 chr18_82360837     ASom    C    T        0      0        2 
  18 chr18_82360837     HCab    C    T        0      0        2 
  18 chr18_82360837     HPrz    C    T        0      0        2 
  18 chr18_82360837     ZBoe    C    T        0      0        2 
  18 chr18_82360837     ZGre    C    T        0      0        2 
  18 chr18_82360837     ZHar    C    T        0      0        2 
  18 chr18_82360837   Sample    C    T        0      0        2 
  18 chr18_82362875     AAsi    G    T        0      0        2 
  18 chr18_82362875     AKia    G    T        0      0        2 
  18 chr18_82362875     AOna    G    T        0      0        2 
  18 chr18_82362875     ASom    G    T        0      0        2 
  18 chr18_82362875     HCab    G    T        0      0        2 
  18 chr18_82362875     HPrz    G    T      0.5      1        2 
  18 chr18_82362875     ZBoe    G    T        0      0        2 
  18 chr18_82362875     ZGre    G    T        0      0        2 
  18 chr18_82362875     ZHar    G    T        0      0        2 
  18 chr18_82362875   Sample    G    T        0      0        2 
  18 chr18_82366636     AAsi    C    T        0      0        2 
  18 chr18_82366636     AKia    C    T        0      0        2 
  18 chr18_82366636     AOna    C    T        0      0        2 
  18 chr18_82366636     ASom    C    T        0      0        2 
  18 chr18_82366636     HCab    C    T        0      0        2 
  18 chr18_82366636     HPrz    C    T        0      0        2 
  18 chr18_82366636     ZBoe    C    T        0      0        2 
  18 chr18_82366636     ZGre    C    T        0      0        2 
  18 chr18_82366636     ZHar    C    T      0.5      1        2 
  18 chr18_82366636   Sample    C    T        0      0        2 
  18 chr18_82368782     AAsi    T    G        0      0        2 
  18 chr18_82368782     AKia    T    G        0      0        2 
  18 chr18_82368782     AOna    T    G        0      0        2 
  18 chr18_82368782     ASom    T    G        0      0        2 
  18 chr18_82368782     HCab    T    G        0      0        2 
  18 chr18_82368782     HPrz    T    G      0.5      1        2 
  18 chr18_82368782     ZBoe    T    G        0      0        2 
  18 chr18_82368782     ZGre    T    G        0      0        2 
  18 chr18_82368782     ZHar    T    G        0      0        2 
  18 chr18_82368782   Sample    T    G        0      0        2 
  18 chr18_82372639     AAsi    C    T        0      0        2 
  18 chr18_82372639     AKia    C    T        0      0        2 
  18 chr18_82372639     AOna    C    T        0      0        2 
  18 chr18_82372639     ASom    C    T        0      0        2 
  18 chr18_82372639     HCab    C    T        1      2        2 
  18 chr18_82372639     HPrz    C    T        1      2        2 
  18 chr18_82372639     ZBoe    C    T        0      0        2 
  18 chr18_82372639     ZGre    C    T        0      0        2 
  18 chr18_82372639     ZHar    C    T        0      0        2 
  18 chr18_82372639   Sample    C    T        1      2        2 
  18 chr18_82376403     AAsi    A    T        0      0        2 
  18 chr18_82376403     AKia    A    T        1      2        2 
  18 chr18_82376403     AOna    A    T        0      0        2 
  18 chr18_82376403     ASom    A    T        0      0        2 
  18 chr18_82376403     HCab    A    T        0      0        2 
  18 chr18_82376403     HPrz    A    T        0      0        2 
  18 chr18_82376403     ZBoe    A    T        0      0        2 
  18 chr18_82376403     ZGre    A    T        0      0        2 
  18 chr18_82376403     ZHar    A    T        0      0        2 
  18 chr18_82376403   Sample    A    T        0      0        2 
  18 chr18_82377630     AAsi    T    G        0      0        2 
  18 chr18_82377630     AKia    T    G        0      0        2 
  18 chr18_82377630     AOna    T    G      0.5      1        2 
  18 chr18_82377630     ASom    T    G        0      0        2 
  18 chr18_82377630     HCab    T    G        0      0        2 
  18 chr18_82377630     HPrz    T    G        0      0        2 
  18 chr18_82377630     ZBoe    T    G        0      0        2 
  18 chr18_82377630     ZGre    T    G        0      0        2 
  18 chr18_82377630     ZHar    T    G        0      0        2 
  18 chr18_82377630   Sample    T    G        0      0        2 
  18 chr18_82382824     AAsi    G    T        0      0        2 
  18 chr18_82382824     AKia    G    T        0      0        2 
  18 chr18_82382824     AOna    G    T        0      0        2 
  18 chr18_82382824     ASom    G    T        0      0        2 
  18 chr18_82382824     HCab    G    T        0      0        2 
  18 chr18_82382824     HPrz    G    T        0      0        2 
  18 chr18_82382824     ZBoe    G    T        0      0        2 
  18 chr18_82382824     ZGre    G    T        1      2        2 
  18 chr18_82382824     ZHar    G    T        0      0        2 
  18 chr18_82382824   Sample    G    T        0      0        2 
  18 chr18_82383950     AAsi    T    C        0      0        2 
  18 chr18_82383950     AKia    T    C        0      0        2 
  18 chr18_82383950     AOna    T    C        0      0        2 
  18 chr18_82383950     ASom    T    C        0      0        2 
  18 chr18_82383950     HCab    T    C        1      2        2 
  18 chr18_82383950     HPrz    T    C        1      2        2 
  18 chr18_82383950     ZBoe    T    C        0      0        2 
  18 chr18_82383950     ZGre    T    C        0      0        2 
  18 chr18_82383950     ZHar    T    C        0      0        2 
  18 chr18_82383950   Sample    T    C        1      2        2 
  18 chr18_82385942     AAsi    T    A        0      0        2 
  18 chr18_82385942     AKia    T    A      0.5      1        2 
  18 chr18_82385942     AOna    T    A        0      0        2 
  18 chr18_82385942     ASom    T    A        0      0        2 
  18 chr18_82385942     HCab    T    A        0      0        2 
  18 chr18_82385942     HPrz    T    A        0      0        2 
  18 chr18_82385942     ZBoe    T    A        0      0        2 
  18 chr18_82385942     ZGre    T    A        0      0        2 
  18 chr18_82385942     ZHar    T    A        0      0        2 
  18 chr18_82385942   Sample    T    A        0      0        2 
  18 chr18_82389183     AAsi    G    T        0      0        2 
  18 chr18_82389183     AKia    G    T        0      0        2 
  18 chr18_82389183     AOna    G    T        0      0        2 
  18 chr18_82389183     ASom    G    T        0      0        2 
  18 chr18_82389183     HCab    G    T        1      2        2 
  18 chr18_82389183     HPrz    G    T        1      2        2 
  18 chr18_82389183     ZBoe    G    T        0      0        2 
  18 chr18_82389183     ZGre    G    T        0      0        2 
  18 chr18_82389183     ZHar    G    T        0      0        2 
  18 chr18_82389183   Sample    G    T        1      2        2 
  18 chr18_82400419     AAsi    T    C        0      0        2 
  18 chr18_82400419     AKia    T    C        0      0        2 
  18 chr18_82400419     AOna    T    C        0      0        2 
  18 chr18_82400419     ASom    T    C        1      2        2 
  18 chr18_82400419     HCab    T    C        0      0        2 
  18 chr18_82400419     HPrz    T    C        0      0        2 
  18 chr18_82400419     ZBoe    T    C        0      0        2 
  18 chr18_82400419     ZGre    T    C        0      0        2 
  18 chr18_82400419     ZHar    T    C        0      0        2 
  18 chr18_82400419   Sample    T    C        0      0        2 
  18 chr18_82401132     AAsi    A    G        0      0        2 
  18 chr18_82401132     AKia    A    G        1      2        2 
  18 chr18_82401132     AOna    A    G      0.5      1        2 
  18 chr18_82401132     ASom    A    G        0      0        2 
  18 chr18_82401132     HCab    A    G        0      0        2 
  18 chr18_82401132     HPrz    A    G        0      0        2 
  18 chr18_82401132     ZBoe    A    G        0      0        2 
  18 chr18_82401132     ZGre    A    G        0      0        2 
  18 chr18_82401132     ZHar    A    G        0      0        2 
  18 chr18_82401132   Sample    A    G        0      0        2 
  18 chr18_82401771     AAsi    A    G        0      0        2 
  18 chr18_82401771     AKia    A    G        0      0        2 
  18 chr18_82401771     AOna    A    G      0.5      1        2 
  18 chr18_82401771     ASom    A    G        0      0        2 
  18 chr18_82401771     HCab    A    G        0      0        2 
  18 chr18_82401771     HPrz    A    G        0      0        2 
  18 chr18_82401771     ZBoe    A    G        0      0        2 
  18 chr18_82401771     ZGre    A    G        0      0        2 
  18 chr18_82401771     ZHar    A    G        0      0        2 
  18 chr18_82401771   Sample    A    G        0      0        2 
  18 chr18_82402875     AAsi    T    C        0      0        2 
  18 chr18_82402875     AKia    T    C        0      0        2 
  18 chr18_82402875     AOna    T    C      0.5      1        2 
  18 chr18_82402875     ASom    T    C        0      0        2 
  18 chr18_82402875     HCab    T    C        0      0        2 
  18 chr18_82402875     HPrz    T    C        0      0        2 
  18 chr18_82402875     ZBoe    T    C        0      0        2 
  18 chr18_82402875     ZGre    T    C        0      0        2 
  18 chr18_82402875     ZHar    T    C        0      0        2 
  18 chr18_82402875   Sample    T    C        0      0        2 
  18 chr18_82430122     AAsi    C    T        0      0        2 
  18 chr18_82430122     AKia    C    T        0      0        2 
  18 chr18_82430122     AOna    C    T        0      0        2 
  18 chr18_82430122     ASom    C    T        0      0        2 
  18 chr18_82430122     HCab    C    T        1      2        2 
  18 chr18_82430122     HPrz    C    T      0.5      1        2 
  18 chr18_82430122     ZBoe    C    T        0      0        2 
  18 chr18_82430122     ZGre    C    T        0      0        2 
  18 chr18_82430122     ZHar    C    T        0      0        2 
  18 chr18_82430122   Sample    C    T        1      2        2 
  18 chr18_82432293     AAsi    T    C        0      0        2 
  18 chr18_82432293     AKia    T    C        0      0        2 
  18 chr18_82432293     AOna    T    C      0.5      1        2 
  18 chr18_82432293     ASom    T    C        0      0        2 
  18 chr18_82432293     HCab    T    C        0      0        2 
  18 chr18_82432293     HPrz    T    C        0      0        2 
  18 chr18_82432293     ZBoe    T    C        0      0        2 
  18 chr18_82432293     ZGre    T    C        0      0        2 
  18 chr18_82432293     ZHar    T    C        0      0        2 
  18 chr18_82432293   Sample    T    C        0      0        2 
  18 chr18_82432333     AAsi    T    C        0      0        2 
  18 chr18_82432333     AKia    T    C        1      2        2 
  18 chr18_82432333     AOna    T    C        0      0        2 
  18 chr18_82432333     ASom    T    C        0      0        2 
  18 chr18_82432333     HCab    T    C        0      0        2 
  18 chr18_82432333     HPrz    T    C        0      0        2 
  18 chr18_82432333     ZBoe    T    C        0      0        2 
  18 chr18_82432333     ZGre    T    C        0      0        2 
  18 chr18_82432333     ZHar    T    C        0      0        2 
  18 chr18_82432333   Sample    T    C        0      0        2 
  18 chr18_82437519     AAsi    G    A        0      0        2 
  18 chr18_82437519     AKia    G    A        0      0        2 
  18 chr18_82437519     AOna    G    A        0      0        2 
  18 chr18_82437519     ASom    G    A        0      0        2 
  18 chr18_82437519     HCab    G    A      0.5      1        2 
  18 chr18_82437519     HPrz    G    A        0      0        2 
  18 chr18_82437519     ZBoe    G    A        0      0        2 
  18 chr18_82437519     ZGre    G    A        0      0        2 
  18 chr18_82437519     ZHar    G    A        0      0        2 
  18 chr18_82437519   Sample    G    A        0      0        2 
  18 chr18_82438147     AAsi    T    G        0      0        2 
  18 chr18_82438147     AKia    T    G        0      0        2 
  18 chr18_82438147     AOna    T    G        0      0        2 
  18 chr18_82438147     ASom    T    G        0      0        2 
  18 chr18_82438147     HCab    T    G        1      2        2 
  18 chr18_82438147     HPrz    T    G        1      2        2 
  18 chr18_82438147     ZBoe    T    G        0      0        2 
  18 chr18_82438147     ZGre    T    G        0      0        2 
  18 chr18_82438147     ZHar    T    G        0      0        2 
  18 chr18_82438147   Sample    T    G        1      2        2 
  18 chr18_82440188     AAsi    G    T        0      0        2 
  18 chr18_82440188     AKia    G    T        0      0        2 
  18 chr18_82440188     AOna    G    T        0      0        2 
  18 chr18_82440188     ASom    G    T        0      0        2 
  18 chr18_82440188     HCab    G    T      0.5      1        2 
  18 chr18_82440188     HPrz    G    T        0      0        2 
  18 chr18_82440188     ZBoe    G    T        0      0        2 
  18 chr18_82440188     ZGre    G    T        0      0        2 
  18 chr18_82440188     ZHar    G    T        0      0        2 
  18 chr18_82440188   Sample    G    T        0      0        2 
  18 chr18_82442854     AAsi    A    G        0      0        2 
  18 chr18_82442854     AKia    A    G      0.5      1        2 
  18 chr18_82442854     AOna    A    G        0      0        2 
  18 chr18_82442854     ASom    A    G        0      0        2 
  18 chr18_82442854     HCab    A    G        0      0        2 
  18 chr18_82442854     HPrz    A    G        0      0        2 
  18 chr18_82442854     ZBoe    A    G        0      0        2 
  18 chr18_82442854     ZGre    A    G        0      0        2 
  18 chr18_82442854     ZHar    A    G        0      0        2 
  18 chr18_82442854   Sample    A    G        0      0        2 
  18 chr18_82444166     AAsi    T    A        0      0        2 
  18 chr18_82444166     AKia    T    A        0      0        2 
  18 chr18_82444166     AOna    T    A        0      0        2 
  18 chr18_82444166     ASom    T    A        0      0        2 
  18 chr18_82444166     HCab    T    A        0      0        2 
  18 chr18_82444166     HPrz    T    A      0.5      1        2 
  18 chr18_82444166     ZBoe    T    A        0      0        2 
  18 chr18_82444166     ZGre    T    A        0      0        2 
  18 chr18_82444166     ZHar    T    A        0      0        2 
  18 chr18_82444166   Sample    T    A        0      0        2 
  18 chr18_82446730     AAsi    T    G        0      0        2 
  18 chr18_82446730     AKia    T    G        0      0        2 
  18 chr18_82446730     AOna    T    G        0      0        2 
  18 chr18_82446730     ASom    T    G        0      0        2 
  18 chr18_82446730     HCab    T    G        0      0        2 
  18 chr18_82446730     HPrz    T    G        0      0        2 
  18 chr18_82446730     ZBoe    T    G        1      2        2 
  18 chr18_82446730     ZGre    T    G        0      0        2 
  18 chr18_82446730     ZHar    T    G        0      0        2 
  18 chr18_82446730   Sample    T    G        0      0        2 
  18 chr18_82449516     AAsi    C    G        0      0        2 
  18 chr18_82449516     AKia    C    G        0      0        2 
  18 chr18_82449516     AOna    C    G        0      0        2 
  18 chr18_82449516     ASom    C    G        1      2        2 
  18 chr18_82449516     HCab    C    G        0      0        2 
  18 chr18_82449516     HPrz    C    G        0      0        2 
  18 chr18_82449516     ZBoe    C    G        0      0        2 
  18 chr18_82449516     ZGre    C    G        0      0        2 
  18 chr18_82449516     ZHar    C    G        0      0        2 
  18 chr18_82449516   Sample    C    G        0      0        2 
  18 chr18_82449609     AAsi    T    C        1      2        2 
  18 chr18_82449609     AKia    T    C        0      0        2 
  18 chr18_82449609     AOna    T    C        0      0        2 
  18 chr18_82449609     ASom    T    C        0      0        2 
  18 chr18_82449609     HCab    T    C        0      0        2 
  18 chr18_82449609     HPrz    T    C        0      0        2 
  18 chr18_82449609     ZBoe    T    C        0      0        2 
  18 chr18_82449609     ZGre    T    C        0      0        2 
  18 chr18_82449609     ZHar    T    C        0      0        2 
  18 chr18_82449609   Sample    T    C        0      0        2 
  18 chr18_82452427     AAsi    T    G        0      0        2 
  18 chr18_82452427     AKia    T    G        0      0        2 
  18 chr18_82452427     AOna    T    G        0      0        2 
  18 chr18_82452427     ASom    T    G        0      0        2 
  18 chr18_82452427     HCab    T    G        0      0        2 
  18 chr18_82452427     HPrz    T    G        0      0        2 
  18 chr18_82452427     ZBoe    T    G        1      2        2 
  18 chr18_82452427     ZGre    T    G        0      0        2 
  18 chr18_82452427     ZHar    T    G        0      0        2 
  18 chr18_82452427   Sample    T    G        0      0        2 
  18 chr18_82464609     AAsi    A    C        0      0        2 
  18 chr18_82464609     AKia    A    C        0      0        2 
  18 chr18_82464609     AOna    A    C        0      0        2 
  18 chr18_82464609     ASom    A    C        0      0        2 
  18 chr18_82464609     HCab    A    C        1      2        2 
  18 chr18_82464609     HPrz    A    C        1      2        2 
  18 chr18_82464609     ZBoe    A    C        0      0        2 
  18 chr18_82464609     ZGre    A    C        0      0        2 
  18 chr18_82464609     ZHar    A    C        0      0        2 
  18 chr18_82464609   Sample    A    C        1      2        2 
  18 chr18_82466294     AAsi    C    G        0      0        2 
  18 chr18_82466294     AKia    C    G        0      0        2 
  18 chr18_82466294     AOna    C    G        0      0        2 
  18 chr18_82466294     ASom    C    G        0      0        2 
  18 chr18_82466294     HCab    C    G        0      0        2 
  18 chr18_82466294     HPrz    C    G        0      0        2 
  18 chr18_82466294     ZBoe    C    G        0      0        2 
  18 chr18_82466294     ZGre    C    G        1      2        2 
  18 chr18_82466294     ZHar    C    G        0      0        2 
  18 chr18_82466294   Sample    C    G        0      0        2 
  18 chr18_82468657     AAsi    A    G        1      2        2 
  18 chr18_82468657     AKia    A    G        0      0        2 
  18 chr18_82468657     AOna    A    G        0      0        2 
  18 chr18_82468657     ASom    A    G        1      2        2 
  18 chr18_82468657     HCab    A    G        0      0        2 
  18 chr18_82468657     HPrz    A    G        0      0        2 
  18 chr18_82468657     ZBoe    A    G        0      0        2 
  18 chr18_82468657     ZGre    A    G        0      0        2 
  18 chr18_82468657     ZHar    A    G        0      0        2 
  18 chr18_82468657   Sample    A    G        0      0        2 
  18 chr18_82481576     AAsi    C    T        0      0        2 
  18 chr18_82481576     AKia    C    T        0      0        2 
  18 chr18_82481576     AOna    C    T        0      0        2 
  18 chr18_82481576     ASom    C    T        0      0        2 
  18 chr18_82481576     HCab    C    T      0.5      1        2 
  18 chr18_82481576     HPrz    C    T        0      0        2 
  18 chr18_82481576     ZBoe    C    T        0      0        2 
  18 chr18_82481576     ZGre    C    T        0      0        2 
  18 chr18_82481576     ZHar    C    T        0      0        2 
  18 chr18_82481576   Sample    C    T        0      0        2 
  18 chr18_82485394     AAsi    A    T        0      0        2 
  18 chr18_82485394     AKia    A    T        0      0        2 
  18 chr18_82485394     AOna    A    T        0      0        2 
  18 chr18_82485394     ASom    A    T        0      0        2 
  18 chr18_82485394     HCab    A    T        0      0        2 
  18 chr18_82485394     HPrz    A    T        0      0        2 
  18 chr18_82485394     ZBoe    A    T        0      0        2 
  18 chr18_82485394     ZGre    A    T        1      2        2 
  18 chr18_82485394     ZHar    A    T        0      0        2 
  18 chr18_82485394   Sample    A    T        0      0        2 
  18 chr18_82496531     AAsi    C    T        0      0        2 
  18 chr18_82496531     AKia    C    T        0      0        2 
  18 chr18_82496531     AOna    C    T        0      0        2 
  18 chr18_82496531     ASom    C    T        0      0        2 
  18 chr18_82496531     HCab    C    T        0      0        2 
  18 chr18_82496531     HPrz    C    T        0      0        2 
  18 chr18_82496531     ZBoe    C    T        0      0        2 
  18 chr18_82496531     ZGre    C    T        0      0        2 
  18 chr18_82496531     ZHar    C    T        1      2        2 
  18 chr18_82496531   Sample    C    T        0      0        2 
  18 chr18_82499156     AAsi    C    T        0      0        2 
  18 chr18_82499156     AKia    C    T        0      0        2 
  18 chr18_82499156     AOna    C    T        0      0        2 
  18 chr18_82499156     ASom    C    T        0      0        2 
  18 chr18_82499156     HCab    C    T        1      2        2 
  18 chr18_82499156     HPrz    C    T        1      2        2 
  18 chr18_82499156     ZBoe    C    T        0      0        2 
  18 chr18_82499156     ZGre    C    T        0      0        2 
  18 chr18_82499156     ZHar    C    T        0      0        2 
  18 chr18_82499156   Sample    C    T        1      2        2 
  18 chr18_82502413     AAsi    A    G        0      0        2 
  18 chr18_82502413     AKia    A    G        1      2        2 
  18 chr18_82502413     AOna    A    G        0      0        2 
  18 chr18_82502413     ASom    A    G        0      0        2 
  18 chr18_82502413     HCab    A    G        0      0        2 
  18 chr18_82502413     HPrz    A    G        0      0        2 
  18 chr18_82502413     ZBoe    A    G        0      0        2 
  18 chr18_82502413     ZGre    A    G        0      0        2 
  18 chr18_82502413     ZHar    A    G        0      0        2 
  18 chr18_82502413   Sample    A    G        0      0        2 
  18 chr18_82512782     AAsi    T    C        0      0        2 
  18 chr18_82512782     AKia    T    C        0      0        2 
  18 chr18_82512782     AOna    T    C        0      0        2 
  18 chr18_82512782     ASom    T    C        0      0        2 
  18 chr18_82512782     HCab    T    C        0      0        2 
  18 chr18_82512782     HPrz    T    C        0      0        2 
  18 chr18_82512782     ZBoe    T    C        0      0        2 
  18 chr18_82512782     ZGre    T    C        0      0        2 
  18 chr18_82512782     ZHar    T    C      0.5      1        2 
  18 chr18_82512782   Sample    T    C        0      0        2 
  18 chr18_82518296     AAsi    C    A        0      0        2 
  18 chr18_82518296     AKia    C    A        0      0        2 
  18 chr18_82518296     AOna    C    A        0      0        2 
  18 chr18_82518296     ASom    C    A        0      0        2 
  18 chr18_82518296     HCab    C    A        1      2        2 
  18 chr18_82518296     HPrz    C    A        1      2        2 
  18 chr18_82518296     ZBoe    C    A        0      0        2 
  18 chr18_82518296     ZGre    C    A        0      0        2 
  18 chr18_82518296     ZHar    C    A        0      0        2 
  18 chr18_82518296   Sample    C    A        1      2        2 
  18 chr18_82520060     AAsi    A    G        0      0        2 
  18 chr18_82520060     AKia    A    G        0      0        2 
  18 chr18_82520060     AOna    A    G        0      0        2 
  18 chr18_82520060     ASom    A    G        0      0        2 
  18 chr18_82520060     HCab    A    G        0      0        2 
  18 chr18_82520060     HPrz    A    G        0      0        2 
  18 chr18_82520060     ZBoe    A    G      0.5      1        2 
  18 chr18_82520060     ZGre    A    G        0      0        2 
  18 chr18_82520060     ZHar    A    G        0      0        2 
  18 chr18_82520060   Sample    A    G        0      0        2 
  18 chr18_82523920     AAsi    C    T        0      0        2 
  18 chr18_82523920     AKia    C    T        0      0        2 
  18 chr18_82523920     AOna    C    T        0      0        2 
  18 chr18_82523920     ASom    C    T        0      0        2 
  18 chr18_82523920     HCab    C    T      0.5      1        2 
  18 chr18_82523920     HPrz    C    T        0      0        2 
  18 chr18_82523920     ZBoe    C    T        0      0        2 
  18 chr18_82523920     ZGre    C    T        0      0        2 
  18 chr18_82523920     ZHar    C    T        0      0        2 
  18 chr18_82523920   Sample    C    T        0      0        2 
  18 chr18_82524159     AAsi    T    C        0      0        2 
  18 chr18_82524159     AKia    T    C        0      0        2 
  18 chr18_82524159     AOna    T    C        0      0        2 
  18 chr18_82524159     ASom    T    C        1      2        2 
  18 chr18_82524159     HCab    T    C        0      0        2 
  18 chr18_82524159     HPrz    T    C        0      0        2 
  18 chr18_82524159     ZBoe    T    C        0      0        2 
  18 chr18_82524159     ZGre    T    C        0      0        2 
  18 chr18_82524159     ZHar    T    C        0      0        2 
  18 chr18_82524159   Sample    T    C        0      0        2 
  18 chr18_82524286     AAsi    C    T        0      0        2 
  18 chr18_82524286     AKia    C    T        0      0        2 
  18 chr18_82524286     AOna    C    T        0      0        2 
  18 chr18_82524286     ASom    C    T        0      0        2 
  18 chr18_82524286     HCab    C    T        0      0        2 
  18 chr18_82524286     HPrz    C    T        0      0        2 
  18 chr18_82524286     ZBoe    C    T        0      0        2 
  18 chr18_82524286     ZGre    C    T        0      0        2 
  18 chr18_82524286     ZHar    C    T        1      2        2 
  18 chr18_82524286   Sample    C    T        0      0        2 
  19    chr19_11285     AAsi    A    G        0      0        2 
  19    chr19_11285     AKia    A    G        1      2        2 
  19    chr19_11285     AOna    A    G        0      0        2 
  19    chr19_11285     ASom    A    G        0      0        2 
  19    chr19_11285     HCab    A    G        0      0        2 
  19    chr19_11285     HPrz    A    G        0      0        2 
  19    chr19_11285     ZBoe    A    G        0      0        2 
  19    chr19_11285     ZGre    A    G        0      0        2 
  19    chr19_11285     ZHar    A    G        0      0        2 
  19    chr19_11285   Sample    A    G        0      0        2 
  19    chr19_37668     AAsi    A    G        0      0        2 
  19    chr19_37668     AKia    A    G        0      0        2 
  19    chr19_37668     AOna    A    G        0      0        2 
  19    chr19_37668     ASom    A    G        0      0        2 
  19    chr19_37668     HCab    A    G        0      0        2 
  19    chr19_37668     HPrz    A    G        0      0        2 
  19    chr19_37668     ZBoe    A    G        0      0        2 
  19    chr19_37668     ZGre    A    G        0      0        2 
  19    chr19_37668     ZHar    A    G      0.5      1        2 
  19    chr19_37668   Sample    A    G        0      0        2 
  19    chr19_39153     AAsi    A    G        0      0        2 
  19    chr19_39153     AKia    A    G        0      0        2 
  19    chr19_39153     AOna    A    G        0      0        2 
  19    chr19_39153     ASom    A    G        0      0        2 
  19    chr19_39153     HCab    A    G        1      2        2 
  19    chr19_39153     HPrz    A    G        1      2        2 
  19    chr19_39153     ZBoe    A    G        0      0        2 
  19    chr19_39153     ZGre    A    G        0      0        2 
  19    chr19_39153     ZHar    A    G        0      0        2 
  19    chr19_39153   Sample    A    G        1      2        2 
  19    chr19_40353     AAsi    C    T        0      0        2 
  19    chr19_40353     AKia    C    T        0      0        2 
  19    chr19_40353     AOna    C    T        0      0        2 
  19    chr19_40353     ASom    C    T        0      0        2 
  19    chr19_40353     HCab    C    T        0      0        2 
  19    chr19_40353     HPrz    C    T        1      2        2 
  19    chr19_40353     ZBoe    C    T        0      0        2 
  19    chr19_40353     ZGre    C    T        0      0        2 
  19    chr19_40353     ZHar    C    T        0      0        2 
  19    chr19_40353   Sample    C    T        0      0        2 
  19    chr19_40684     AAsi    G    A        0      0        2 
  19    chr19_40684     AKia    G    A        0      0        2 
  19    chr19_40684     AOna    G    A        0      0        2 
  19    chr19_40684     ASom    G    A        0      0        2 
  19    chr19_40684     HCab    G    A        1      2        2 
  19    chr19_40684     HPrz    G    A        0      0        2 
  19    chr19_40684     ZBoe    G    A        0      0        2 
  19    chr19_40684     ZGre    G    A        0      0        2 
  19    chr19_40684     ZHar    G    A        0      0        2 
  19    chr19_40684   Sample    G    A        1      2        2 
  19    chr19_58215     AAsi    T    C        0      0        2 
  19    chr19_58215     AKia    T    C        0      0        2 
  19    chr19_58215     AOna    T    C        0      0        2 
  19    chr19_58215     ASom    T    C        0      0        2 
  19    chr19_58215     HCab    T    C      0.5      1        2 
  19    chr19_58215     HPrz    T    C        1      2        2 
  19    chr19_58215     ZBoe    T    C        0      0        2 
  19    chr19_58215     ZGre    T    C        0      0        2 
  19    chr19_58215     ZHar    T    C        0      0        2 
  19    chr19_58215   Sample    T    C        0      0        2 
  19    chr19_61052     AAsi    C    A        0      0        2 
  19    chr19_61052     AKia    C    A        0      0        2 
  19    chr19_61052     AOna    C    A        0      0        2 
  19    chr19_61052     ASom    C    A        0      0        2 
  19    chr19_61052     HCab    C    A        1      2        2 
  19    chr19_61052     HPrz    C    A        1      2        2 
  19    chr19_61052     ZBoe    C    A        0      0        2 
  19    chr19_61052     ZGre    C    A        0      0        2 
  19    chr19_61052     ZHar    C    A        0      0        2 
  19    chr19_61052   Sample    C    A        1      2        2 
  19    chr19_64835     AAsi    A    G        0      0        2 
  19    chr19_64835     AKia    A    G      0.5      1        2 
  19    chr19_64835     AOna    A    G        0      0        2 
  19    chr19_64835     ASom    A    G        0      0        2 
  19    chr19_64835     HCab    A    G        0      0        2 
  19    chr19_64835     HPrz    A    G        0      0        2 
  19    chr19_64835     ZBoe    A    G        0      0        2 
  19    chr19_64835     ZGre    A    G        0      0        2 
  19    chr19_64835     ZHar    A    G        0      0        2 
  19    chr19_64835   Sample    A    G        0      0        2 
  19    chr19_66118     AAsi    C    A        0      0        2 
  19    chr19_66118     AKia    C    A        0      0        2 
  19    chr19_66118     AOna    C    A        0      0        2 
  19    chr19_66118     ASom    C    A        0      0        2 
  19    chr19_66118     HCab    C    A        1      2        2 
  19    chr19_66118     HPrz    C    A        1      2        2 
  19    chr19_66118     ZBoe    C    A        0      0        2 
  19    chr19_66118     ZGre    C    A        0      0        2 
  19    chr19_66118     ZHar    C    A        0      0        2 
  19    chr19_66118   Sample    C    A        1      2        2 
  19    chr19_67001     AAsi    C    T        0      0        2 
  19    chr19_67001     AKia    C    T        0      0        2 
  19    chr19_67001     AOna    C    T        0      0        2 
  19    chr19_67001     ASom    C    T        0      0        2 
  19    chr19_67001     HCab    C    T        0      0        2 
  19    chr19_67001     HPrz    C    T        0      0        2 
  19    chr19_67001     ZBoe    C    T      0.5      1        2 
  19    chr19_67001     ZGre    C    T        1      2        2 
  19    chr19_67001     ZHar    C    T        0      0        2 
  19    chr19_67001   Sample    C    T        0      0        2 
  19    chr19_68723     AAsi    T    C        0      0        2 
  19    chr19_68723     AKia    T    C        0      0        2 
  19    chr19_68723     AOna    T    C        0      0        2 
  19    chr19_68723     ASom    T    C        0      0        2 
  19    chr19_68723     HCab    T    C        1      2        2 
  19    chr19_68723     HPrz    T    C        1      2        2 
  19    chr19_68723     ZBoe    T    C        0      0        2 
  19    chr19_68723     ZGre    T    C        0      0        2 
  19    chr19_68723     ZHar    T    C        0      0        2 
  19    chr19_68723   Sample    T    C        1      2        2 
  19    chr19_68933     AAsi    G    A        0      0        2 
  19    chr19_68933     AKia    G    A        0      0        2 
  19    chr19_68933     AOna    G    A        0      0        2 
  19    chr19_68933     ASom    G    A        0      0        2 
  19    chr19_68933     HCab    G    A        0      0        2 
  19    chr19_68933     HPrz    G    A        0      0        2 
  19    chr19_68933     ZBoe    G    A        0      0        2 
  19    chr19_68933     ZGre    G    A        0      0        2 
  19    chr19_68933     ZHar    G    A        1      2        2 
  19    chr19_68933   Sample    G    A        0      0        2 
  19    chr19_70039     AAsi    G    A        0      0        2 
  19    chr19_70039     AKia    G    A        0      0        2 
  19    chr19_70039     AOna    G    A        0      0        2 
  19    chr19_70039     ASom    G    A        0      0        2 
  19    chr19_70039     HCab    G    A        1      2        2 
  19    chr19_70039     HPrz    G    A        1      2        2 
  19    chr19_70039     ZBoe    G    A        0      0        2 
  19    chr19_70039     ZGre    G    A        0      0        2 
  19    chr19_70039     ZHar    G    A        0      0        2 
  19    chr19_70039   Sample    G    A        1      2        2 
  19    chr19_71247     AAsi    T    C        0      0        2 
  19    chr19_71247     AKia    T    C        0      0        2 
  19    chr19_71247     AOna    T    C        0      0        2 
  19    chr19_71247     ASom    T    C        0      0        2 
  19    chr19_71247     HCab    T    C        1      2        2 
  19    chr19_71247     HPrz    T    C        1      2        2 
  19    chr19_71247     ZBoe    T    C        0      0        2 
  19    chr19_71247     ZGre    T    C        0      0        2 
  19    chr19_71247     ZHar    T    C        0      0        2 
  19    chr19_71247   Sample    T    C        1      2        2 
  19    chr19_82754     AAsi    G    C        0      0        2 
  19    chr19_82754     AKia    G    C        0      0        2 
  19    chr19_82754     AOna    G    C        0      0        2 
  19    chr19_82754     ASom    G    C        0      0        2 
  19    chr19_82754     HCab    G    C        1      2        2 
  19    chr19_82754     HPrz    G    C        1      2        2 
  19    chr19_82754     ZBoe    G    C        0      0        2 
  19    chr19_82754     ZGre    G    C        0      0        2 
  19    chr19_82754     ZHar    G    C        0      0        2 
  19    chr19_82754   Sample    G    C        1      2        2 
  19    chr19_87017     AAsi    T    C        0      0        2 
  19    chr19_87017     AKia    T    C        0      0        2 
  19    chr19_87017     AOna    T    C        0      0        2 
  19    chr19_87017     ASom    T    C        0      0        2 
  19    chr19_87017     HCab    T    C        0      0        2 
  19    chr19_87017     HPrz    T    C        0      0        2 
  19    chr19_87017     ZBoe    T    C        0      0        2 
  19    chr19_87017     ZGre    T    C        0      0        2 
  19    chr19_87017     ZHar    T    C        1      2        2 
  19    chr19_87017   Sample    T    C        0      0        2 
  19    chr19_87193     AAsi    C    T        0      0        2 
  19    chr19_87193     AKia    C    T        0      0        2 
  19    chr19_87193     AOna    C    T        0      0        2 
  19    chr19_87193     ASom    C    T        0      0        2 
  19    chr19_87193     HCab    C    T        1      2        2 
  19    chr19_87193     HPrz    C    T        1      2        2 
  19    chr19_87193     ZBoe    C    T        0      0        2 
  19    chr19_87193     ZGre    C    T        0      0        2 
  19    chr19_87193     ZHar    C    T        0      0        2 
  19    chr19_87193   Sample    C    T        1      2        2 
  19    chr19_91825     AAsi    C    T        0      0        2 
  19    chr19_91825     AKia    C    T        0      0        2 
  19    chr19_91825     AOna    C    T        0      0        2 
  19    chr19_91825     ASom    C    T        0      0        2 
  19    chr19_91825     HCab    C    T        1      2        2 
  19    chr19_91825     HPrz    C    T        1      2        2 
  19    chr19_91825     ZBoe    C    T        0      0        2 
  19    chr19_91825     ZGre    C    T        0      0        2 
  19    chr19_91825     ZHar    C    T        0      0        2 
  19    chr19_91825   Sample    C    T        1      2        2 
  19    chr19_93986     AAsi    C    G        0      0        2 
  19    chr19_93986     AKia    C    G        0      0        2 
  19    chr19_93986     AOna    C    G        0      0        2 
  19    chr19_93986     ASom    C    G        0      0        2 
  19    chr19_93986     HCab    C    G        1      2        2 
  19    chr19_93986     HPrz    C    G        1      2        2 
  19    chr19_93986     ZBoe    C    G        0      0        2 
  19    chr19_93986     ZGre    C    G        0      0        2 
  19    chr19_93986     ZHar    C    G        0      0        2 
  19    chr19_93986   Sample    C    G        1      2        2 
  19    chr19_96366     AAsi    A    G        0      0        2 
  19    chr19_96366     AKia    A    G        0      0        2 
  19    chr19_96366     AOna    A    G        0      0        2 
  19    chr19_96366     ASom    A    G        0      0        2 
  19    chr19_96366     HCab    A    G        1      2        2 
  19    chr19_96366     HPrz    A    G        1      2        2 
  19    chr19_96366     ZBoe    A    G        0      0        2 
  19    chr19_96366     ZGre    A    G        0      0        2 
  19    chr19_96366     ZHar    A    G        1      2        2 
  19    chr19_96366   Sample    A    G        1      2        2 
  19    chr19_98167     AAsi    T    C        0      0        2 
  19    chr19_98167     AKia    T    C        0      0        2 
  19    chr19_98167     AOna    T    C        0      0        2 
  19    chr19_98167     ASom    T    C        0      0        2 
  19    chr19_98167     HCab    T    C        1      2        2 
  19    chr19_98167     HPrz    T    C        1      2        2 
  19    chr19_98167     ZBoe    T    C        0      0        2 
  19    chr19_98167     ZGre    T    C        0      0        2 
  19    chr19_98167     ZHar    T    C        0      0        2 
  19    chr19_98167   Sample    T    C        1      2        2 
  19   chr19_103333     AAsi    T    C        0      0        2 
  19   chr19_103333     AKia    T    C        0      0        2 
  19   chr19_103333     AOna    T    C        0      0        2 
  19   chr19_103333     ASom    T    C        0      0        2 
  19   chr19_103333     HCab    T    C        1      2        2 
  19   chr19_103333     HPrz    T    C        1      2        2 
  19   chr19_103333     ZBoe    T    C        0      0        2 
  19   chr19_103333     ZGre    T    C        0      0        2 
  19   chr19_103333     ZHar    T    C        0      0        2 
  19   chr19_103333   Sample    T    C        1      2        2 
  19   chr19_104185     AAsi    A    G        0      0        2 
  19   chr19_104185     AKia    A    G      0.5      1        2 
  19   chr19_104185     AOna    A    G        0      0        2 
  19   chr19_104185     ASom    A    G        0      0        2 
  19   chr19_104185     HCab    A    G        0      0        2 
  19   chr19_104185     HPrz    A    G        0      0        2 
  19   chr19_104185     ZBoe    A    G        0      0        2 
  19   chr19_104185     ZGre    A    G        0      0        2 
  19   chr19_104185     ZHar    A    G        0      0        2 
  19   chr19_104185   Sample    A    G        0      0        2 
  19   chr19_105399     AAsi    T    C        0      0        2 
  19   chr19_105399     AKia    T    C        0      0        2 
  19   chr19_105399     AOna    T    C        0      0        2 
  19   chr19_105399     ASom    T    C        0      0        2 
  19   chr19_105399     HCab    T    C        0      0        2 
  19   chr19_105399     HPrz    T    C        0      0        2 
  19   chr19_105399     ZBoe    T    C        0      0        2 
  19   chr19_105399     ZGre    T    C        0      0        2 
  19   chr19_105399     ZHar    T    C        1      2        2 
  19   chr19_105399   Sample    T    C        0      0        2 
  19   chr19_105464     AAsi    A    C        0      0        2 
  19   chr19_105464     AKia    A    C        0      0        2 
  19   chr19_105464     AOna    A    C        0      0        2 
  19   chr19_105464     ASom    A    C        0      0        2 
  19   chr19_105464     HCab    A    C        1      2        2 
  19   chr19_105464     HPrz    A    C        1      2        2 
  19   chr19_105464     ZBoe    A    C        0      0        2 
  19   chr19_105464     ZGre    A    C        0      0        2 
  19   chr19_105464     ZHar    A    C        0      0        2 
  19   chr19_105464   Sample    A    C        1      2        2 
  19   chr19_117687     AAsi    A    G        0      0        2 
  19   chr19_117687     AKia    A    G        0      0        2 
  19   chr19_117687     AOna    A    G        0      0        2 
  19   chr19_117687     ASom    A    G        0      0        2 
  19   chr19_117687     HCab    A    G        0      0        2 
  19   chr19_117687     HPrz    A    G        0      0        2 
  19   chr19_117687     ZBoe    A    G      0.5      1        2 
  19   chr19_117687     ZGre    A    G        0      0        2 
  19   chr19_117687     ZHar    A    G        1      2        2 
  19   chr19_117687   Sample    A    G        0      0        2 
  19   chr19_118231     AAsi    A    G        1      2        2 
  19   chr19_118231     AKia    A    G        1      2        2 
  19   chr19_118231     AOna    A    G        1      2        2 
  19   chr19_118231     ASom    A    G        1      2        2 
  19   chr19_118231     HCab    A    G        0      0        2 
  19   chr19_118231     HPrz    A    G        0      0        2 
  19   chr19_118231     ZBoe    A    G        0      0        2 
  19   chr19_118231     ZGre    A    G        0      0        2 
  19   chr19_118231     ZHar    A    G        0      0        2 
  19   chr19_118231   Sample    A    G        0      0        2 
  19   chr19_118286     AAsi    T    C        0      0        2 
  19   chr19_118286     AKia    T    C        0      0        2 
  19   chr19_118286     AOna    T    C        0      0        2 
  19   chr19_118286     ASom    T    C        0      0        2 
  19   chr19_118286     HCab    T    C      0.5      1        2 
  19   chr19_118286     HPrz    T    C        1      2        2 
  19   chr19_118286     ZBoe    T    C        1      2        2 
  19   chr19_118286     ZGre    T    C        1      2        2 
  19   chr19_118286     ZHar    T    C        0      0        2 
  19   chr19_118286   Sample    T    C        1      2        2 
  19   chr19_120096     AAsi    T    C        0      0        2 
  19   chr19_120096     AKia    T    C      0.5      1        2 
  19   chr19_120096     AOna    T    C        0      0        2 
  19   chr19_120096     ASom    T    C        0      0        2 
  19   chr19_120096     HCab    T    C        0      0        2 
  19   chr19_120096     HPrz    T    C        0      0        2 
  19   chr19_120096     ZBoe    T    C        0      0        2 
  19   chr19_120096     ZGre    T    C        0      0        2 
  19   chr19_120096     ZHar    T    C        0      0        2 
  19   chr19_120096   Sample    T    C        0      0        2 
  19   chr19_122621     AAsi    A    C        0      0        2 
  19   chr19_122621     AKia    A    C        0      0        2 
  19   chr19_122621     AOna    A    C        0      0        2 
  19   chr19_122621     ASom    A    C        0      0        2 
  19   chr19_122621     HCab    A    C        1      2        2 
  19   chr19_122621     HPrz    A    C        1      2        2 
  19   chr19_122621     ZBoe    A    C        0      0        2 
  19   chr19_122621     ZGre    A    C        0      0        2 
  19   chr19_122621     ZHar    A    C        0      0        2 
  19   chr19_122621   Sample    A    C        1      2        2 
  19   chr19_136918     AAsi    G    A        0      0        2 
  19   chr19_136918     AKia    G    A        0      0        2 
  19   chr19_136918     AOna    G    A        0      0        2 
  19   chr19_136918     ASom    G    A        0      0        2 
  19   chr19_136918     HCab    G    A        1      2        2 
  19   chr19_136918     HPrz    G    A        1      2        2 
  19   chr19_136918     ZBoe    G    A        0      0        2 
  19   chr19_136918     ZGre    G    A        0      0        2 
  19   chr19_136918     ZHar    G    A        0      0        2 
  19   chr19_136918   Sample    G    A        1      2        2 
  19   chr19_153581     AAsi    T    C        0      0        2 
  19   chr19_153581     AKia    T    C        0      0        2 
  19   chr19_153581     AOna    T    C        0      0        2 
  19   chr19_153581     ASom    T    C      0.5      1        2 
  19   chr19_153581     HCab    T    C        0      0        2 
  19   chr19_153581     HPrz    T    C        0      0        2 
  19   chr19_153581     ZBoe    T    C        0      0        2 
  19   chr19_153581     ZGre    T    C        0      0        2 
  19   chr19_153581     ZHar    T    C        0      0        2 
  19   chr19_153581   Sample    T    C        0      0        2 
  19   chr19_159849     AAsi    G    C        0      0        2 
  19   chr19_159849     AKia    G    C        0      0        2 
  19   chr19_159849     AOna    G    C        0      0        2 
  19   chr19_159849     ASom    G    C        0      0        2 
  19   chr19_159849     HCab    G    C        0      0        2 
  19   chr19_159849     HPrz    G    C        0      0        2 
  19   chr19_159849     ZBoe    G    C        0      0        2 
  19   chr19_159849     ZGre    G    C        1      2        2 
  19   chr19_159849     ZHar    G    C        0      0        2 
  19   chr19_159849   Sample    G    C        0      0        2 
  19   chr19_162007     AAsi    T    C        0      0        2 
  19   chr19_162007     AKia    T    C        1      2        2 
  19   chr19_162007     AOna    T    C        1      2        2 
  19   chr19_162007     ASom    T    C        0      0        2 
  19   chr19_162007     HCab    T    C        0      0        2 
  19   chr19_162007     HPrz    T    C        0      0        2 
  19   chr19_162007     ZBoe    T    C        0      0        2 
  19   chr19_162007     ZGre    T    C        0      0        2 
  19   chr19_162007     ZHar    T    C        0      0        2 
  19   chr19_162007   Sample    T    C        0      0        2 
  19   chr19_163256     AAsi    T    C        0      0        2 
  19   chr19_163256     AKia    T    C        0      0        2 
  19   chr19_163256     AOna    T    C        0      0        2 
  19   chr19_163256     ASom    T    C        0      0        2 
  19   chr19_163256     HCab    T    C        0      0        2 
  19   chr19_163256     HPrz    T    C        0      0        2 
  19   chr19_163256     ZBoe    T    C        1      2        2 
  19   chr19_163256     ZGre    T    C        0      0        2 
  19   chr19_163256     ZHar    T    C        0      0        2 
  19   chr19_163256   Sample    T    C        0      0        2 
  19   chr19_181465     AAsi    G    C        0      0        2 
  19   chr19_181465     AKia    G    C        0      0        2 
  19   chr19_181465     AOna    G    C        1      2        2 
  19   chr19_181465     ASom    G    C        0      0        2 
  19   chr19_181465     HCab    G    C        0      0        2 
  19   chr19_181465     HPrz    G    C        0      0        2 
  19   chr19_181465     ZBoe    G    C        0      0        2 
  19   chr19_181465     ZGre    G    C        0      0        2 
  19   chr19_181465     ZHar    G    C        0      0        2 
  19   chr19_181465   Sample    G    C        0      0        2 
  19   chr19_181513     AAsi    G    A        0      0        2 
  19   chr19_181513     AKia    G    A        0      0        2 
  19   chr19_181513     AOna    G    A        0      0        2 
  19   chr19_181513     ASom    G    A        0      0        2 
  19   chr19_181513     HCab    G    A        1      2        2 
  19   chr19_181513     HPrz    G    A        1      2        2 
  19   chr19_181513     ZBoe    G    A        0      0        2 
  19   chr19_181513     ZGre    G    A        0      0        2 
  19   chr19_181513     ZHar    G    A        0      0        2 
  19   chr19_181513   Sample    G    A        1      2        2 
  19   chr19_182997     AAsi    T    C        0      0        2 
  19   chr19_182997     AKia    T    C        1      2        2 
  19   chr19_182997     AOna    T    C        0      0        2 
  19   chr19_182997     ASom    T    C        0      0        2 
  19   chr19_182997     HCab    T    C        0      0        2 
  19   chr19_182997     HPrz    T    C        0      0        2 
  19   chr19_182997     ZBoe    T    C        0      0        2 
  19   chr19_182997     ZGre    T    C        0      0        2 
  19   chr19_182997     ZHar    T    C        0      0        2 
  19   chr19_182997   Sample    T    C        0      0        2 
  19   chr19_187984     AAsi    G    A        0      0        2 
  19   chr19_187984     AKia    G    A        0      0        2 
  19   chr19_187984     AOna    G    A        0      0        2 
  19   chr19_187984     ASom    G    A        0      0        2 
  19   chr19_187984     HCab    G    A        0      0        2 
  19   chr19_187984     HPrz    G    A        0      0        2 
  19   chr19_187984     ZBoe    G    A      0.5      1        2 
  19   chr19_187984     ZGre    G    A        0      0        2 
  19   chr19_187984     ZHar    G    A        0      0        2 
  19   chr19_187984   Sample    G    A        0      0        2 
  19   chr19_189721     AAsi    C    T        0      0        2 
  19   chr19_189721     AKia    C    T        0      0        2 
  19   chr19_189721     AOna    C    T        0      0        2 
  19   chr19_189721     ASom    C    T        0      0        2 
  19   chr19_189721     HCab    C    T        1      2        2 
  19   chr19_189721     HPrz    C    T        1      2        2 
  19   chr19_189721     ZBoe    C    T        0      0        2 
  19   chr19_189721     ZGre    C    T        0      0        2 
  19   chr19_189721     ZHar    C    T        0      0        2 
  19   chr19_189721   Sample    C    T        1      2        2 
  19   chr19_190183     AAsi    T    C        1      2        2 
  19   chr19_190183     AKia    T    C        0      0        2 
  19   chr19_190183     AOna    T    C        0      0        2 
  19   chr19_190183     ASom    T    C        0      0        2 
  19   chr19_190183     HCab    T    C        0      0        2 
  19   chr19_190183     HPrz    T    C        0      0        2 
  19   chr19_190183     ZBoe    T    C        0      0        2 
  19   chr19_190183     ZGre    T    C        0      0        2 
  19   chr19_190183     ZHar    T    C        0      0        2 
  19   chr19_190183   Sample    T    C        0      0        2 
  19   chr19_191942     AAsi    C    T        0      0        2 
  19   chr19_191942     AKia    C    T        0      0        2 
  19   chr19_191942     AOna    C    T        0      0        2 
  19   chr19_191942     ASom    C    T        0      0        2 
  19   chr19_191942     HCab    C    T      0.5      1        2 
  19   chr19_191942     HPrz    C    T      0.5      1        2 
  19   chr19_191942     ZBoe    C    T        0      0        2 
  19   chr19_191942     ZGre    C    T        0      0        2 
  19   chr19_191942     ZHar    C    T        0      0        2 
  19   chr19_191942   Sample    C    T        0      0        2 
  19   chr19_192114     AAsi    G    A        0      0        2 
  19   chr19_192114     AKia    G    A        0      0        2 
  19   chr19_192114     AOna    G    A        0      0        2 
  19   chr19_192114     ASom    G    A        0      0        2 
  19   chr19_192114     HCab    G    A        1      2        2 
  19   chr19_192114     HPrz    G    A        1      2        2 
  19   chr19_192114     ZBoe    G    A        0      0        2 
  19   chr19_192114     ZGre    G    A        0      0        2 
  19   chr19_192114     ZHar    G    A        0      0        2 
  19   chr19_192114   Sample    G    A        1      2        2 
  19   chr19_193602     AAsi    A    G        0      0        2 
  19   chr19_193602     AKia    A    G        0      0        2 
  19   chr19_193602     AOna    A    G        0      0        2 
  19   chr19_193602     ASom    A    G        0      0        2 
  19   chr19_193602     HCab    A    G        0      0        2 
  19   chr19_193602     HPrz    A    G        0      0        2 
  19   chr19_193602     ZBoe    A    G        0      0        2 
  19   chr19_193602     ZGre    A    G        0      0        2 
  19   chr19_193602     ZHar    A    G      0.5      1        2 
  19   chr19_193602   Sample    A    G        0      0        2 
  19   chr19_195727     AAsi    A    G        0      0        2 
  19   chr19_195727     AKia    A    G        0      0        2 
  19   chr19_195727     AOna    A    G        0      0        2 
  19   chr19_195727     ASom    A    G        0      0        2 
  19   chr19_195727     HCab    A    G        1      2        2 
  19   chr19_195727     HPrz    A    G        1      2        2 
  19   chr19_195727     ZBoe    A    G        0      0        2 
  19   chr19_195727     ZGre    A    G        0      0        2 
  19   chr19_195727     ZHar    A    G        0      0        2 
  19   chr19_195727   Sample    A    G        1      2        2 
  19   chr19_198945     AAsi    T    C        0      0        2 
  19   chr19_198945     AKia    T    C        0      0        2 
  19   chr19_198945     AOna    T    C        0      0        2 
  19   chr19_198945     ASom    T    C        0      0        2 
  19   chr19_198945     HCab    T    C        0      0        2 
  19   chr19_198945     HPrz    T    C      0.5      1        2 
  19   chr19_198945     ZBoe    T    C        0      0        2 
  19   chr19_198945     ZGre    T    C        0      0        2 
  19   chr19_198945     ZHar    T    C        0      0        2 
  19   chr19_198945   Sample    T    C        0      0        2 
  19   chr19_205770     AAsi    A    G        0      0        2 
  19   chr19_205770     AKia    A    G        0      0        2 
  19   chr19_205770     AOna    A    G        0      0        2 
  19   chr19_205770     ASom    A    G        0      0        2 
  19   chr19_205770     HCab    A    G        1      2        2 
  19   chr19_205770     HPrz    A    G        1      2        2 
  19   chr19_205770     ZBoe    A    G        0      0        2 
  19   chr19_205770     ZGre    A    G        0      0        2 
  19   chr19_205770     ZHar    A    G        0      0        2 
  19   chr19_205770   Sample    A    G        1      2        2 
  19   chr19_220213     AAsi    T    A        0      0        2 
  19   chr19_220213     AKia    T    A        0      0        2 
  19   chr19_220213     AOna    T    A        0      0        2 
  19   chr19_220213     ASom    T    A        0      0        2 
  19   chr19_220213     HCab    T    A        1      2        2 
  19   chr19_220213     HPrz    T    A        0      0        2 
  19   chr19_220213     ZBoe    T    A      0.5      1        2 
  19   chr19_220213     ZGre    T    A        0      0        2 
  19   chr19_220213     ZHar    T    A        0      0        2 
  19   chr19_220213   Sample    T    A        0      0        2 
  19   chr19_224085     AAsi    C    T        0      0        2 
  19   chr19_224085     AKia    C    T        0      0        2 
  19   chr19_224085     AOna    C    T        0      0        2 
  19   chr19_224085     ASom    C    T        0      0        2 
  19   chr19_224085     HCab    C    T        0      0        2 
  19   chr19_224085     HPrz    C    T        0      0        2 
  19   chr19_224085     ZBoe    C    T        0      0        2 
  19   chr19_224085     ZGre    C    T        0      0        2 
  19   chr19_224085     ZHar    C    T        1      2        2 
  19   chr19_224085   Sample    C    T        0      0        2 
  19   chr19_224380     AAsi    A    G        0      0        2 
  19   chr19_224380     AKia    A    G        1      2        2 
  19   chr19_224380     AOna    A    G        0      0        2 
  19   chr19_224380     ASom    A    G        0      0        2 
  19   chr19_224380     HCab    A    G        0      0        2 
  19   chr19_224380     HPrz    A    G        0      0        2 
  19   chr19_224380     ZBoe    A    G        0      0        2 
  19   chr19_224380     ZGre    A    G        0      0        2 
  19   chr19_224380     ZHar    A    G        0      0        2 
  19   chr19_224380   Sample    A    G        0      0        2 
  19   chr19_227434     AAsi    T    C        0      0        2 
  19   chr19_227434     AKia    T    C        0      0        2 
  19   chr19_227434     AOna    T    C        0      0        2 
  19   chr19_227434     ASom    T    C        0      0        2 
  19   chr19_227434     HCab    T    C        0      0        2 
  19   chr19_227434     HPrz    T    C        0      0        2 
  19   chr19_227434     ZBoe    T    C      0.5      1        2 
  19   chr19_227434     ZGre    T    C        1      2        2 
  19   chr19_227434     ZHar    T    C        0      0        2 
  19   chr19_227434   Sample    T    C        0      0        2 
  19   chr19_229259     AAsi    A    G        0      0        2 
  19   chr19_229259     AKia    A    G        0      0        2 
  19   chr19_229259     AOna    A    G        1      2        2 
  19   chr19_229259     ASom    A    G        0      0        2 
  19   chr19_229259     HCab    A    G        0      0        2 
  19   chr19_229259     HPrz    A    G        0      0        2 
  19   chr19_229259     ZBoe    A    G        0      0        2 
  19   chr19_229259     ZGre    A    G        0      0        2 
  19   chr19_229259     ZHar    A    G        0      0        2 
  19   chr19_229259   Sample    A    G        0      0        2 
  19   chr19_231818     AAsi    T    G        0      0        2 
  19   chr19_231818     AKia    T    G        0      0        2 
  19   chr19_231818     AOna    T    G        0      0        2 
  19   chr19_231818     ASom    T    G        0      0        2 
  19   chr19_231818     HCab    T    G        1      2        2 
  19   chr19_231818     HPrz    T    G        1      2        2 
  19   chr19_231818     ZBoe    T    G        0      0        2 
  19   chr19_231818     ZGre    T    G        0      0        2 
  19   chr19_231818     ZHar    T    G        0      0        2 
  19   chr19_231818   Sample    T    G        1      2        2 
  19   chr19_239433     AAsi    A    G        0      0        2 
  19   chr19_239433     AKia    A    G        0      0        2 
  19   chr19_239433     AOna    A    G        0      0        2 
  19   chr19_239433     ASom    A    G        0      0        2 
  19   chr19_239433     HCab    A    G        0      0        2 
  19   chr19_239433     HPrz    A    G        0      0        2 
  19   chr19_239433     ZBoe    A    G      0.5      1        2 
  19   chr19_239433     ZGre    A    G        0      0        2 
  19   chr19_239433     ZHar    A    G        0      0        2 
  19   chr19_239433   Sample    A    G        0      0        2 
  19   chr19_239436     AAsi    C    T        0      0        2 
  19   chr19_239436     AKia    C    T        0      0        2 
  19   chr19_239436     AOna    C    T        0      0        2 
  19   chr19_239436     ASom    C    T        0      0        2 
  19   chr19_239436     HCab    C    T        1      2        2 
  19   chr19_239436     HPrz    C    T        1      2        2 
  19   chr19_239436     ZBoe    C    T        0      0        2 
  19   chr19_239436     ZGre    C    T        0      0        2 
  19   chr19_239436     ZHar    C    T        0      0        2 
  19   chr19_239436   Sample    C    T        1      2        2 
  19   chr19_239811     AAsi    G    A        0      0        2 
  19   chr19_239811     AKia    G    A        0      0        2 
  19   chr19_239811     AOna    G    A      0.5      1        2 
  19   chr19_239811     ASom    G    A        0      0        2 
  19   chr19_239811     HCab    G    A        0      0        2 
  19   chr19_239811     HPrz    G    A        0      0        2 
  19   chr19_239811     ZBoe    G    A        0      0        2 
  19   chr19_239811     ZGre    G    A        0      0        2 
  19   chr19_239811     ZHar    G    A        0      0        2 
  19   chr19_239811   Sample    G    A        0      0        2 
  19   chr19_240952     AAsi    G    A        0      0        2 
  19   chr19_240952     AKia    G    A        1      2        2 
  19   chr19_240952     AOna    G    A        0      0        2 
  19   chr19_240952     ASom    G    A        0      0        2 
  19   chr19_240952     HCab    G    A        0      0        2 
  19   chr19_240952     HPrz    G    A        0      0        2 
  19   chr19_240952     ZBoe    G    A        1      2        2 
  19   chr19_240952     ZGre    G    A        0      0        2 
  19   chr19_240952     ZHar    G    A        1      2        2 
  19   chr19_240952   Sample    G    A        0      0        2 
  19   chr19_244488     AAsi    G    A        0      0        2 
  19   chr19_244488     AKia    G    A        0      0        2 
  19   chr19_244488     AOna    G    A        0      0        2 
  19   chr19_244488     ASom    G    A        0      0        2 
  19   chr19_244488     HCab    G    A        1      2        2 
  19   chr19_244488     HPrz    G    A        1      2        2 
  19   chr19_244488     ZBoe    G    A        0      0        2 
  19   chr19_244488     ZGre    G    A        0      0        2 
  19   chr19_244488     ZHar    G    A        0      0        2 
  19   chr19_244488   Sample    G    A        1      2        2 
  19   chr19_250264     AAsi    C    G        0      0        2 
  19   chr19_250264     AKia    C    G        0      0        2 
  19   chr19_250264     AOna    C    G        0      0        2 
  19   chr19_250264     ASom    C    G        0      0        2 
  19   chr19_250264     HCab    C    G        1      2        2 
  19   chr19_250264     HPrz    C    G        1      2        2 
  19   chr19_250264     ZBoe    C    G        0      0        2 
  19   chr19_250264     ZGre    C    G        0      0        2 
  19   chr19_250264     ZHar    C    G        0      0        2 
  19   chr19_250264   Sample    C    G        1      2        2 
  19   chr19_252271     AAsi    G    A        0      0        2 
  19   chr19_252271     AKia    G    A        0      0        2 
  19   chr19_252271     AOna    G    A        0      0        2 
  19   chr19_252271     ASom    G    A        0      0        2 
  19   chr19_252271     HCab    G    A        1      2        2 
  19   chr19_252271     HPrz    G    A        1      2        2 
  19   chr19_252271     ZBoe    G    A        0      0        2 
  19   chr19_252271     ZGre    G    A        0      0        2 
  19   chr19_252271     ZHar    G    A        0      0        2 
  19   chr19_252271   Sample    G    A        1      2        2 
  19   chr19_265180     AAsi    C    A        0      0        2 
  19   chr19_265180     AKia    C    A        0      0        2 
  19   chr19_265180     AOna    C    A        1      2        2 
  19   chr19_265180     ASom    C    A        0      0        2 
  19   chr19_265180     HCab    C    A        0      0        2 
  19   chr19_265180     HPrz    C    A        0      0        2 
  19   chr19_265180     ZBoe    C    A        0      0        2 
  19   chr19_265180     ZGre    C    A        0      0        2 
  19   chr19_265180     ZHar    C    A        0      0        2 
  19   chr19_265180   Sample    C    A        0      0        2 
  19   chr19_272871     AAsi    C    T        0      0        2 
  19   chr19_272871     AKia    C    T        0      0        2 
  19   chr19_272871     AOna    C    T        0      0        2 
  19   chr19_272871     ASom    C    T        0      0        2 
  19   chr19_272871     HCab    C    T        1      2        2 
  19   chr19_272871     HPrz    C    T        1      2        2 
  19   chr19_272871     ZBoe    C    T        0      0        2 
  19   chr19_272871     ZGre    C    T        0      0        2 
  19   chr19_272871     ZHar    C    T        0      0        2 
  19   chr19_272871   Sample    C    T        1      2        2 
  19   chr19_281998     AAsi    G    A        0      0        2 
  19   chr19_281998     AKia    G    A        0      0        2 
  19   chr19_281998     AOna    G    A        0      0        2 
  19   chr19_281998     ASom    G    A        0      0        2 
  19   chr19_281998     HCab    G    A        1      2        2 
  19   chr19_281998     HPrz    G    A        1      2        2 
  19   chr19_281998     ZBoe    G    A        0      0        2 
  19   chr19_281998     ZGre    G    A        0      0        2 
  19   chr19_281998     ZHar    G    A        0      0        2 
  19   chr19_281998   Sample    G    A        1      2        2 
  19   chr19_282308     AAsi    G    C        0      0        2 
  19   chr19_282308     AKia    G    C        0      0        2 
  19   chr19_282308     AOna    G    C        0      0        2 
  19   chr19_282308     ASom    G    C        0      0        2 
  19   chr19_282308     HCab    G    C        0      0        2 
  19   chr19_282308     HPrz    G    C        0      0        2 
  19   chr19_282308     ZBoe    G    C        0      0        2 
  19   chr19_282308     ZGre    G    C        1      2        2 
  19   chr19_282308     ZHar    G    C        0      0        2 
  19   chr19_282308   Sample    G    C        0      0        2 
  19   chr19_291819     AAsi    C    T        1      2        2 
  19   chr19_291819     AKia    C    T        0      0        2 
  19   chr19_291819     AOna    C    T        0      0        2 
  19   chr19_291819     ASom    C    T        1      2        2 
  19   chr19_291819     HCab    C    T        1      2        2 
  19   chr19_291819     HPrz    C    T        1      2        2 
  19   chr19_291819     ZBoe    C    T        0      0        2 
  19   chr19_291819     ZGre    C    T        0      0        2 
  19   chr19_291819     ZHar    C    T        0      0        2 
  19   chr19_291819   Sample    C    T        1      2        2 
  19   chr19_292363     AAsi    T    C        0      0        2 
  19   chr19_292363     AKia    T    C        0      0        2 
  19   chr19_292363     AOna    T    C        0      0        2 
  19   chr19_292363     ASom    T    C      0.5      1        2 
  19   chr19_292363     HCab    T    C        0      0        2 
  19   chr19_292363     HPrz    T    C        0      0        2 
  19   chr19_292363     ZBoe    T    C        0      0        2 
  19   chr19_292363     ZGre    T    C        0      0        2 
  19   chr19_292363     ZHar    T    C        0      0        2 
  19   chr19_292363   Sample    T    C        0      0        2 
  19   chr19_299120     AAsi    C    T        0      0        2 
  19   chr19_299120     AKia    C    T        0      0        2 
  19   chr19_299120     AOna    C    T        0      0        2 
  19   chr19_299120     ASom    C    T        0      0        2 
  19   chr19_299120     HCab    C    T        0      0        2 
  19   chr19_299120     HPrz    C    T      0.5      1        2 
  19   chr19_299120     ZBoe    C    T        0      0        2 
  19   chr19_299120     ZGre    C    T        0      0        2 
  19   chr19_299120     ZHar    C    T        0      0        2 
  19   chr19_299120   Sample    C    T        0      0        2 
  19   chr19_311580     AAsi    A    G        0      0        2 
  19   chr19_311580     AKia    A    G        0      0        2 
  19   chr19_311580     AOna    A    G        0      0        2 
  19   chr19_311580     ASom    A    G        0      0        2 
  19   chr19_311580     HCab    A    G        1      2        2 
  19   chr19_311580     HPrz    A    G      0.5      1        2 
  19   chr19_311580     ZBoe    A    G        0      0        2 
  19   chr19_311580     ZGre    A    G        0      0        2 
  19   chr19_311580     ZHar    A    G        0      0        2 
  19   chr19_311580   Sample    A    G        1      2        2 
  19   chr19_313970     AAsi    T    C        0      0        2 
  19   chr19_313970     AKia    T    C        0      0        2 
  19   chr19_313970     AOna    T    C        0      0        2 
  19   chr19_313970     ASom    T    C        0      0        2 
  19   chr19_313970     HCab    T    C      0.5      1        2 
  19   chr19_313970     HPrz    T    C      0.5      1        2 
  19   chr19_313970     ZBoe    T    C        0      0        2 
  19   chr19_313970     ZGre    T    C        0      0        2 
  19   chr19_313970     ZHar    T    C        0      0        2 
  19   chr19_313970   Sample    T    C        0      0        2 
  19   chr19_319771     AAsi    T    C        0      0        2 
  19   chr19_319771     AKia    T    C        0      0        2 
  19   chr19_319771     AOna    T    C      0.5      1        2 
  19   chr19_319771     ASom    T    C        0      0        2 
  19   chr19_319771     HCab    T    C        0      0        2 
  19   chr19_319771     HPrz    T    C        0      0        2 
  19   chr19_319771     ZBoe    T    C        0      0        2 
  19   chr19_319771     ZGre    T    C        0      0        2 
  19   chr19_319771     ZHar    T    C        0      0        2 
  19   chr19_319771   Sample    T    C        0      0        2 
  19   chr19_320230     AAsi    A    G        0      0        2 
  19   chr19_320230     AKia    A    G        0      0        2 
  19   chr19_320230     AOna    A    G        0      0        2 
  19   chr19_320230     ASom    A    G        0      0        2 
  19   chr19_320230     HCab    A    G        1      2        2 
  19   chr19_320230     HPrz    A    G        1      2        2 
  19   chr19_320230     ZBoe    A    G        0      0        2 
  19   chr19_320230     ZGre    A    G        0      0        2 
  19   chr19_320230     ZHar    A    G        0      0        2 
  19   chr19_320230   Sample    A    G        1      2        2 
  19   chr19_322139     AAsi    T    C        1      2        2 
  19   chr19_322139     AKia    T    C        0      0        2 
  19   chr19_322139     AOna    T    C        0      0        2 
  19   chr19_322139     ASom    T    C        1      2        2 
  19   chr19_322139     HCab    T    C        0      0        2 
  19   chr19_322139     HPrz    T    C        0      0        2 
  19   chr19_322139     ZBoe    T    C        0      0        2 
  19   chr19_322139     ZGre    T    C        0      0        2 
  19   chr19_322139     ZHar    T    C        0      0        2 
  19   chr19_322139   Sample    T    C        0      0        2 
  19   chr19_336666     AAsi    A    G        0      0        2 
  19   chr19_336666     AKia    A    G        0      0        2 
  19   chr19_336666     AOna    A    G        0      0        2 
  19   chr19_336666     ASom    A    G        0      0        2 
  19   chr19_336666     HCab    A    G        0      0        2 
  19   chr19_336666     HPrz    A    G        0      0        2 
  19   chr19_336666     ZBoe    A    G      0.5      1        2 
  19   chr19_336666     ZGre    A    G        0      0        2 
  19   chr19_336666     ZHar    A    G        0      0        2 
  19   chr19_336666   Sample    A    G        0      0        2 
  19   chr19_345273     AAsi    T    G        0      0        2 
  19   chr19_345273     AKia    T    G        0      0        2 
  19   chr19_345273     AOna    T    G        0      0        2 
  19   chr19_345273     ASom    T    G        0      0        2 
  19   chr19_345273     HCab    T    G        0      0        2 
  19   chr19_345273     HPrz    T    G        0      0        2 
  19   chr19_345273     ZBoe    T    G        1      2        2 
  19   chr19_345273     ZGre    T    G        0      0        2 
  19   chr19_345273     ZHar    T    G        0      0        2 
  19   chr19_345273   Sample    T    G        0      0        2 
  19   chr19_358746     AAsi    A    G        0      0        2 
  19   chr19_358746     AKia    A    G        0      0        2 
  19   chr19_358746     AOna    A    G        0      0        2 
  19   chr19_358746     ASom    A    G        0      0        2 
  19   chr19_358746     HCab    A    G        0      0        2 
  19   chr19_358746     HPrz    A    G        0      0        2 
  19   chr19_358746     ZBoe    A    G        0      0        2 
  19   chr19_358746     ZGre    A    G        0      0        2 
  19   chr19_358746     ZHar    A    G        1      2        2 
  19   chr19_358746   Sample    A    G        0      0        2 
  19   chr19_369521     AAsi    A    G        0      0        2 
  19   chr19_369521     AKia    A    G        1      2        2 
  19   chr19_369521     AOna    A    G        0      0        2 
  19   chr19_369521     ASom    A    G        0      0        2 
  19   chr19_369521     HCab    A    G        0      0        2 
  19   chr19_369521     HPrz    A    G        0      0        2 
  19   chr19_369521     ZBoe    A    G        0      0        2 
  19   chr19_369521     ZGre    A    G        0      0        2 
  19   chr19_369521     ZHar    A    G        0      0        2 
  19   chr19_369521   Sample    A    G        0      0        2 
  19   chr19_371520     AAsi    A    G        0      0        2 
  19   chr19_371520     AKia    A    G        1      2        2 
  19   chr19_371520     AOna    A    G        0      0        2 
  19   chr19_371520     ASom    A    G        0      0        2 
  19   chr19_371520     HCab    A    G        0      0        2 
  19   chr19_371520     HPrz    A    G        0      0        2 
  19   chr19_371520     ZBoe    A    G        0      0        2 
  19   chr19_371520     ZGre    A    G        0      0        2 
  19   chr19_371520     ZHar    A    G        0      0        2 
  19   chr19_371520   Sample    A    G        0      0        2 
  19   chr19_373152     AAsi    A    G        0      0        2 
  19   chr19_373152     AKia    A    G        0      0        2 
  19   chr19_373152     AOna    A    G        0      0        2 
  19   chr19_373152     ASom    A    G      0.5      1        2 
  19   chr19_373152     HCab    A    G        0      0        2 
  19   chr19_373152     HPrz    A    G        0      0        2 
  19   chr19_373152     ZBoe    A    G        0      0        2 
  19   chr19_373152     ZGre    A    G        0      0        2 
  19   chr19_373152     ZHar    A    G        0      0        2 
  19   chr19_373152   Sample    A    G        0      0        2 
  19   chr19_377147     AAsi    A    C        0      0        2 
  19   chr19_377147     AKia    A    C        0      0        2 
  19   chr19_377147     AOna    A    C        0      0        2 
  19   chr19_377147     ASom    A    C        0      0        2 
  19   chr19_377147     HCab    A    C        1      2        2 
  19   chr19_377147     HPrz    A    C        1      2        2 
  19   chr19_377147     ZBoe    A    C        0      0        2 
  19   chr19_377147     ZGre    A    C        0      0        2 
  19   chr19_377147     ZHar    A    C        0      0        2 
  19   chr19_377147   Sample    A    C        1      2        2 
  19   chr19_381293     AAsi    A    G        0      0        2 
  19   chr19_381293     AKia    A    G        0      0        2 
  19   chr19_381293     AOna    A    G        0      0        2 
  19   chr19_381293     ASom    A    G        0      0        2 
  19   chr19_381293     HCab    A    G        0      0        2 
  19   chr19_381293     HPrz    A    G      0.5      1        2 
  19   chr19_381293     ZBoe    A    G        0      0        2 
  19   chr19_381293     ZGre    A    G        0      0        2 
  19   chr19_381293     ZHar    A    G        0      0        2 
  19   chr19_381293   Sample    A    G        0      0        2 
  19   chr19_385396     AAsi    C    T        0      0        2 
  19   chr19_385396     AKia    C    T        0      0        2 
  19   chr19_385396     AOna    C    T        0      0        2 
  19   chr19_385396     ASom    C    T        0      0        2 
  19   chr19_385396     HCab    C    T        1      2        2 
  19   chr19_385396     HPrz    C    T        1      2        2 
  19   chr19_385396     ZBoe    C    T        0      0        2 
  19   chr19_385396     ZGre    C    T        0      0        2 
  19   chr19_385396     ZHar    C    T        0      0        2 
  19   chr19_385396   Sample    C    T        1      2        2 
  19   chr19_389165     AAsi    C    T        0      0        2 
  19   chr19_389165     AKia    C    T        0      0        2 
  19   chr19_389165     AOna    C    T        0      0        2 
  19   chr19_389165     ASom    C    T        0      0        2 
  19   chr19_389165     HCab    C    T        0      0        2 
  19   chr19_389165     HPrz    C    T        0      0        2 
  19   chr19_389165     ZBoe    C    T        0      0        2 
  19   chr19_389165     ZGre    C    T        0      0        2 
  19   chr19_389165     ZHar    C    T        1      2        2 
  19   chr19_389165   Sample    C    T        0      0        2 
  19   chr19_389451     AAsi    T    C        0      0        2 
  19   chr19_389451     AKia    T    C        0      0        2 
  19   chr19_389451     AOna    T    C        0      0        2 
  19   chr19_389451     ASom    T    C        0      0        2 
  19   chr19_389451     HCab    T    C        1      2        2 
  19   chr19_389451     HPrz    T    C        1      2        2 
  19   chr19_389451     ZBoe    T    C        0      0        2 
  19   chr19_389451     ZGre    T    C        0      0        2 
  19   chr19_389451     ZHar    T    C        0      0        2 
  19   chr19_389451   Sample    T    C        1      2        2 
  19   chr19_390025     AAsi    A    G        0      0        2 
  19   chr19_390025     AKia    A    G        0      0        2 
  19   chr19_390025     AOna    A    G      0.5      1        2 
  19   chr19_390025     ASom    A    G        0      0        2 
  19   chr19_390025     HCab    A    G        0      0        2 
  19   chr19_390025     HPrz    A    G        0      0        2 
  19   chr19_390025     ZBoe    A    G        0      0        2 
  19   chr19_390025     ZGre    A    G        0      0        2 
  19   chr19_390025     ZHar    A    G        0      0        2 
  19   chr19_390025   Sample    A    G        0      0        2 
  19   chr19_394510     AAsi    T    C        0      0        2 
  19   chr19_394510     AKia    T    C        0      0        2 
  19   chr19_394510     AOna    T    C        0      0        2 
  19   chr19_394510     ASom    T    C        0      0        2 
  19   chr19_394510     HCab    T    C        0      0        2 
  19   chr19_394510     HPrz    T    C        0      0        2 
  19   chr19_394510     ZBoe    T    C        1      2        2 
  19   chr19_394510     ZGre    T    C        0      0        2 
  19   chr19_394510     ZHar    T    C        0      0        2 
  19   chr19_394510   Sample    T    C        1      2        2 
  19   chr19_394657     AAsi    T    C        0      0        2 
  19   chr19_394657     AKia    T    C        0      0        2 
  19   chr19_394657     AOna    T    C        0      0        2 
  19   chr19_394657     ASom    T    C        0      0        2 
  19   chr19_394657     HCab    T    C        0      0        2 
  19   chr19_394657     HPrz    T    C        0      0        2 
  19   chr19_394657     ZBoe    T    C      0.5      1        2 
  19   chr19_394657     ZGre    T    C        0      0        2 
  19   chr19_394657     ZHar    T    C        0      0        2 
  19   chr19_394657   Sample    T    C        0      0        2 
  19   chr19_397275     AAsi    C    G        0      0        2 
  19   chr19_397275     AKia    C    G        0      0        2 
  19   chr19_397275     AOna    C    G        0      0        2 
  19   chr19_397275     ASom    C    G        0      0        2 
  19   chr19_397275     HCab    C    G      0.5      1        2 
  19   chr19_397275     HPrz    C    G        1      2        2 
  19   chr19_397275     ZBoe    C    G        0      0        2 
  19   chr19_397275     ZGre    C    G        0      0        2 
  19   chr19_397275     ZHar    C    G        0      0        2 
  19   chr19_397275   Sample    C    G        1      2        2 
  19   chr19_402215     AAsi    T    G        0      0        2 
  19   chr19_402215     AKia    T    G        0      0        2 
  19   chr19_402215     AOna    T    G        0      0        2 
  19   chr19_402215     ASom    T    G        0      0        2 
  19   chr19_402215     HCab    T    G        1      2        2 
  19   chr19_402215     HPrz    T    G        1      2        2 
  19   chr19_402215     ZBoe    T    G        0      0        2 
  19   chr19_402215     ZGre    T    G        0      0        2 
  19   chr19_402215     ZHar    T    G        0      0        2 
  19   chr19_402215   Sample    T    G        1      2        2 
  19   chr19_405310     AAsi    C    G        0      0        2 
  19   chr19_405310     AKia    C    G        0      0        2 
  19   chr19_405310     AOna    C    G        0      0        2 
  19   chr19_405310     ASom    C    G        0      0        2 
  19   chr19_405310     HCab    C    G        1      2        2 
  19   chr19_405310     HPrz    C    G        1      2        2 
  19   chr19_405310     ZBoe    C    G        0      0        2 
  19   chr19_405310     ZGre    C    G        0      0        2 
  19   chr19_405310     ZHar    C    G        0      0        2 
  19   chr19_405310   Sample    C    G        1      2        2 
  19   chr19_405513     AAsi    T    C        0      0        2 
  19   chr19_405513     AKia    T    C        0      0        2 
  19   chr19_405513     AOna    T    C        0      0        2 
  19   chr19_405513     ASom    T    C        0      0        2 
  19   chr19_405513     HCab    T    C        1      2        2 
  19   chr19_405513     HPrz    T    C        1      2        2 
  19   chr19_405513     ZBoe    T    C        0      0        2 
  19   chr19_405513     ZGre    T    C        0      0        2 
  19   chr19_405513     ZHar    T    C        0      0        2 
  19   chr19_405513   Sample    T    C        1      2        2 
  19   chr19_414812     AAsi    T    C        0      0        2 
  19   chr19_414812     AKia    T    C        0      0        2 
  19   chr19_414812     AOna    T    C        0      0        2 
  19   chr19_414812     ASom    T    C        0      0        2 
  19   chr19_414812     HCab    T    C        1      2        2 
  19   chr19_414812     HPrz    T    C        1      2        2 
  19   chr19_414812     ZBoe    T    C        0      0        2 
  19   chr19_414812     ZGre    T    C        0      0        2 
  19   chr19_414812     ZHar    T    C        0      0        2 
  19   chr19_414812   Sample    T    C        1      2        2 
  19   chr19_416455     AAsi    A    G        1      2        2 
  19   chr19_416455     AKia    A    G        0      0        2 
  19   chr19_416455     AOna    A    G        0      0        2 
  19   chr19_416455     ASom    A    G        1      2        2 
  19   chr19_416455     HCab    A    G        0      0        2 
  19   chr19_416455     HPrz    A    G        0      0        2 
  19   chr19_416455     ZBoe    A    G        0      0        2 
  19   chr19_416455     ZGre    A    G        0      0        2 
  19   chr19_416455     ZHar    A    G        0      0        2 
  19   chr19_416455   Sample    A    G        0      0        2 
  19   chr19_421014     AAsi    G    C        0      0        2 
  19   chr19_421014     AKia    G    C        0      0        2 
  19   chr19_421014     AOna    G    C        0      0        2 
  19   chr19_421014     ASom    G    C        0      0        2 
  19   chr19_421014     HCab    G    C        0      0        2 
  19   chr19_421014     HPrz    G    C        0      0        2 
  19   chr19_421014     ZBoe    G    C        0      0        2 
  19   chr19_421014     ZGre    G    C        1      2        2 
  19   chr19_421014     ZHar    G    C        0      0        2 
  19   chr19_421014   Sample    G    C        0      0        2 
  19   chr19_422620     AAsi    A    T        0      0        2 
  19   chr19_422620     AKia    A    T        0      0        2 
  19   chr19_422620     AOna    A    T      0.5      1        2 
  19   chr19_422620     ASom    A    T        0      0        2 
  19   chr19_422620     HCab    A    T        0      0        2 
  19   chr19_422620     HPrz    A    T        0      0        2 
  19   chr19_422620     ZBoe    A    T        0      0        2 
  19   chr19_422620     ZGre    A    T        0      0        2 
  19   chr19_422620     ZHar    A    T        0      0        2 
  19   chr19_422620   Sample    A    T        0      0        2 
  19   chr19_423655     AAsi    A    G        0      0        2 
  19   chr19_423655     AKia    A    G        0      0        2 
  19   chr19_423655     AOna    A    G      0.5      1        2 
  19   chr19_423655     ASom    A    G        0      0        2 
  19   chr19_423655     HCab    A    G        0      0        2 
  19   chr19_423655     HPrz    A    G        0      0        2 
  19   chr19_423655     ZBoe    A    G        0      0        2 
  19   chr19_423655     ZGre    A    G        1      2        2 
  19   chr19_423655     ZHar    A    G        0      0        2 
  19   chr19_423655   Sample    A    G        0      0        2 
  19   chr19_436301     AAsi    A    G        1      2        2 
  19   chr19_436301     AKia    A    G        0      0        2 
  19   chr19_436301     AOna    A    G        0      0        2 
  19   chr19_436301     ASom    A    G        1      2        2 
  19   chr19_436301     HCab    A    G        0      0        2 
  19   chr19_436301     HPrz    A    G        0      0        2 
  19   chr19_436301     ZBoe    A    G        0      0        2 
  19   chr19_436301     ZGre    A    G        1      2        2 
  19   chr19_436301     ZHar    A    G        0      0        2 
  19   chr19_436301   Sample    A    G        0      0        2 
  19   chr19_439783     AAsi    A    G        0      0        2 
  19   chr19_439783     AKia    A    G        1      2        2 
  19   chr19_439783     AOna    A    G        0      0        2 
  19   chr19_439783     ASom    A    G        0      0        2 
  19   chr19_439783     HCab    A    G        0      0        2 
  19   chr19_439783     HPrz    A    G        0      0        2 
  19   chr19_439783     ZBoe    A    G        0      0        2 
  19   chr19_439783     ZGre    A    G        0      0        2 
  19   chr19_439783     ZHar    A    G        1      2        2 
  19   chr19_439783   Sample    A    G        0      0        2 
  19   chr19_451768     AAsi    T    G        1      2        2 
  19   chr19_451768     AKia    T    G        0      0        2 
  19   chr19_451768     AOna    T    G        0      0        2 
  19   chr19_451768     ASom    T    G        0      0        2 
  19   chr19_451768     HCab    T    G        0      0        2 
  19   chr19_451768     HPrz    T    G        0      0        2 
  19   chr19_451768     ZBoe    T    G        0      0        2 
  19   chr19_451768     ZGre    T    G        0      0        2 
  19   chr19_451768     ZHar    T    G        0      0        2 
  19   chr19_451768   Sample    T    G        0      0        2 
  19   chr19_454213     AAsi    A    G        0      0        2 
  19   chr19_454213     AKia    A    G        0      0        2 
  19   chr19_454213     AOna    A    G        0      0        2 
  19   chr19_454213     ASom    A    G        0      0        2 
  19   chr19_454213     HCab    A    G        0      0        2 
  19   chr19_454213     HPrz    A    G        0      0        2 
  19   chr19_454213     ZBoe    A    G        1      2        2 
  19   chr19_454213     ZGre    A    G        0      0        2 
  19   chr19_454213     ZHar    A    G        0      0        2 
  19   chr19_454213   Sample    A    G        0      0        2 
  19   chr19_459019     AAsi    T    C        1      2        2 
  19   chr19_459019     AKia    T    C        1      2        2 
  19   chr19_459019     AOna    T    C      0.5      1        2 
  19   chr19_459019     ASom    T    C        1      2        2 
  19   chr19_459019     HCab    T    C        0      0        2 
  19   chr19_459019     HPrz    T    C        0      0        2 
  19   chr19_459019     ZBoe    T    C        0      0        2 
  19   chr19_459019     ZGre    T    C        0      0        2 
  19   chr19_459019     ZHar    T    C        0      0        2 
  19   chr19_459019   Sample    T    C        0      0        2 
  19   chr19_460988     AAsi    A    C        0      0        2 
  19   chr19_460988     AKia    A    C        0      0        2 
  19   chr19_460988     AOna    A    C        0      0        2 
  19   chr19_460988     ASom    A    C        0      0        2 
  19   chr19_460988     HCab    A    C        1      2        2 
  19   chr19_460988     HPrz    A    C        1      2        2 
  19   chr19_460988     ZBoe    A    C        0      0        2 
  19   chr19_460988     ZGre    A    C        0      0        2 
  19   chr19_460988     ZHar    A    C        0      0        2 
  19   chr19_460988   Sample    A    C        1      2        2 
  19   chr19_462596     AAsi    T    A        0      0        2 
  19   chr19_462596     AKia    T    A        0      0        2 
  19   chr19_462596     AOna    T    A        0      0        2 
  19   chr19_462596     ASom    T    A        0      0        2 
  19   chr19_462596     HCab    T    A        0      0        2 
  19   chr19_462596     HPrz    T    A        0      0        2 
  19   chr19_462596     ZBoe    T    A        1      2        2 
  19   chr19_462596     ZGre    T    A        0      0        2 
  19   chr19_462596     ZHar    T    A        0      0        2 
  19   chr19_462596   Sample    T    A        0      0        2 
  19   chr19_462611     AAsi    C    G        0      0        2 
  19   chr19_462611     AKia    C    G        0      0        2 
  19   chr19_462611     AOna    C    G        0      0        2 
  19   chr19_462611     ASom    C    G        0      0        2 
  19   chr19_462611     HCab    C    G        1      2        2 
  19   chr19_462611     HPrz    C    G        1      2        2 
  19   chr19_462611     ZBoe    C    G        0      0        2 
  19   chr19_462611     ZGre    C    G        0      0        2 
  19   chr19_462611     ZHar    C    G        0      0        2 
  19   chr19_462611   Sample    C    G        1      2        2 
  19   chr19_463765     AAsi    G    T        0      0        2 
  19   chr19_463765     AKia    G    T        1      2        2 
  19   chr19_463765     AOna    G    T      0.5      1        2 
  19   chr19_463765     ASom    G    T        0      0        2 
  19   chr19_463765     HCab    G    T        0      0        2 
  19   chr19_463765     HPrz    G    T        0      0        2 
  19   chr19_463765     ZBoe    G    T        0      0        2 
  19   chr19_463765     ZGre    G    T        0      0        2 
  19   chr19_463765     ZHar    G    T        0      0        2 
  19   chr19_463765   Sample    G    T        0      0        2 
  19   chr19_464990     AAsi    C    T        0      0        2 
  19   chr19_464990     AKia    C    T        0      0        2 
  19   chr19_464990     AOna    C    T        0      0        2 
  19   chr19_464990     ASom    C    T        0      0        2 
  19   chr19_464990     HCab    C    T        1      2        2 
  19   chr19_464990     HPrz    C    T        1      2        2 
  19   chr19_464990     ZBoe    C    T        0      0        2 
  19   chr19_464990     ZGre    C    T        0      0        2 
  19   chr19_464990     ZHar    C    T        0      0        2 
  19   chr19_464990   Sample    C    T        1      2        2 
  19   chr19_465944     AAsi    A    C        0      0        2 
  19   chr19_465944     AKia    A    C        0      0        2 
  19   chr19_465944     AOna    A    C      0.5      1        2 
  19   chr19_465944     ASom    A    C        0      0        2 
  19   chr19_465944     HCab    A    C        1      2        2 
  19   chr19_465944     HPrz    A    C        1      2        2 
  19   chr19_465944     ZBoe    A    C        0      0        2 
  19   chr19_465944     ZGre    A    C        0      0        2 
  19   chr19_465944     ZHar    A    C        0      0        2 
  19   chr19_465944   Sample    A    C        1      2        2 
  19   chr19_467459     AAsi    C    T        0      0        2 
  19   chr19_467459     AKia    C    T      0.5      1        2 
  19   chr19_467459     AOna    C    T        0      0        2 
  19   chr19_467459     ASom    C    T        0      0        2 
  19   chr19_467459     HCab    C    T        0      0        2 
  19   chr19_467459     HPrz    C    T        0      0        2 
  19   chr19_467459     ZBoe    C    T        0      0        2 
  19   chr19_467459     ZGre    C    T        0      0        2 
  19   chr19_467459     ZHar    C    T        0      0        2 
  19   chr19_467459   Sample    C    T        0      0        2 
  19   chr19_468294     AAsi    T    G        0      0        2 
  19   chr19_468294     AKia    T    G        0      0        2 
  19   chr19_468294     AOna    T    G        0      0        2 
  19   chr19_468294     ASom    T    G        0      0        2 
  19   chr19_468294     HCab    T    G        0      0        2 
  19   chr19_468294     HPrz    T    G        0      0        2 
  19   chr19_468294     ZBoe    T    G        0      0        2 
  19   chr19_468294     ZGre    T    G        0      0        2 
  19   chr19_468294     ZHar    T    G        1      2        2 
  19   chr19_468294   Sample    T    G        0      0        2 
  19   chr19_473903     AAsi    A    G        0      0        2 
  19   chr19_473903     AKia    A    G        0      0        2 
  19   chr19_473903     AOna    A    G        0      0        2 
  19   chr19_473903     ASom    A    G        0      0        2 
  19   chr19_473903     HCab    A    G        0      0        2 
  19   chr19_473903     HPrz    A    G        0      0        2 
  19   chr19_473903     ZBoe    A    G        1      2        2 
  19   chr19_473903     ZGre    A    G        1      2        2 
  19   chr19_473903     ZHar    A    G        0      0        2 
  19   chr19_473903   Sample    A    G        0      0        2 
  19   chr19_487261     AAsi    T    C        0      0        2 
  19   chr19_487261     AKia    T    C        0      0        2 
  19   chr19_487261     AOna    T    C      0.5      1        2 
  19   chr19_487261     ASom    T    C        0      0        2 
  19   chr19_487261     HCab    T    C        0      0        2 
  19   chr19_487261     HPrz    T    C        0      0        2 
  19   chr19_487261     ZBoe    T    C        0      0        2 
  19   chr19_487261     ZGre    T    C        0      0        2 
  19   chr19_487261     ZHar    T    C        0      0        2 
  19   chr19_487261   Sample    T    C        0      0        2 
  19   chr19_491464     AAsi    G    A        0      0        2 
  19   chr19_491464     AKia    G    A        0      0        2 
  19   chr19_491464     AOna    G    A      0.5      1        2 
  19   chr19_491464     ASom    G    A        0      0        2 
  19   chr19_491464     HCab    G    A        0      0        2 
  19   chr19_491464     HPrz    G    A        0      0        2 
  19   chr19_491464     ZBoe    G    A        0      0        2 
  19   chr19_491464     ZGre    G    A        0      0        2 
  19   chr19_491464     ZHar    G    A        0      0        2 
  19   chr19_491464   Sample    G    A        0      0        2 
  19   chr19_494566     AAsi    A    G        0      0        2 
  19   chr19_494566     AKia    A    G        0      0        2 
  19   chr19_494566     AOna    A    G        0      0        2 
  19   chr19_494566     ASom    A    G        0      0        2 
  19   chr19_494566     HCab    A    G        0      0        2 
  19   chr19_494566     HPrz    A    G        0      0        2 
  19   chr19_494566     ZBoe    A    G        0      0        2 
  19   chr19_494566     ZGre    A    G        0      0        2 
  19   chr19_494566     ZHar    A    G        1      2        2 
  19   chr19_494566   Sample    A    G        0      0        2 
  19   chr19_495640     AAsi    C    T        0      0        2 
  19   chr19_495640     AKia    C    T        0      0        2 
  19   chr19_495640     AOna    C    T        0      0        2 
  19   chr19_495640     ASom    C    T        0      0        2 
  19   chr19_495640     HCab    C    T        0      0        2 
  19   chr19_495640     HPrz    C    T        0      0        2 
  19   chr19_495640     ZBoe    C    T      0.5      1        2 
  19   chr19_495640     ZGre    C    T        0      0        2 
  19   chr19_495640     ZHar    C    T        0      0        2 
  19   chr19_495640   Sample    C    T        0      0        2 
  19   chr19_506819     AAsi    C    A        0      0        2 
  19   chr19_506819     AKia    C    A        0      0        2 
  19   chr19_506819     AOna    C    A        0      0        2 
  19   chr19_506819     ASom    C    A      0.5      1        2 
  19   chr19_506819     HCab    C    A        0      0        2 
  19   chr19_506819     HPrz    C    A        0      0        2 
  19   chr19_506819     ZBoe    C    A        0      0        2 
  19   chr19_506819     ZGre    C    A        0      0        2 
  19   chr19_506819     ZHar    C    A        0      0        2 
  19   chr19_506819   Sample    C    A        0      0        2 
  19   chr19_509309     AAsi    T    C        0      0        2 
  19   chr19_509309     AKia    T    C        0      0        2 
  19   chr19_509309     AOna    T    C        0      0        2 
  19   chr19_509309     ASom    T    C        0      0        2 
  19   chr19_509309     HCab    T    C        0      0        2 
  19   chr19_509309     HPrz    T    C        0      0        2 
  19   chr19_509309     ZBoe    T    C        0      0        2 
  19   chr19_509309     ZGre    T    C      0.5      1        2 
  19   chr19_509309     ZHar    T    C        0      0        2 
  19   chr19_509309   Sample    T    C        0      0        2 
  19   chr19_519958     AAsi    G    A        0      0        2 
  19   chr19_519958     AKia    G    A        0      0        2 
  19   chr19_519958     AOna    G    A        0      0        2 
  19   chr19_519958     ASom    G    A        0      0        2 
  19   chr19_519958     HCab    G    A        1      2        2 
  19   chr19_519958     HPrz    G    A        1      2        2 
  19   chr19_519958     ZBoe    G    A        0      0        2 
  19   chr19_519958     ZGre    G    A        0      0        2 
  19   chr19_519958     ZHar    G    A        0      0        2 
  19   chr19_519958   Sample    G    A        1      2        2 
  19   chr19_532876     AAsi    T    C        0      0        2 
  19   chr19_532876     AKia    T    C        1      2        2 
  19   chr19_532876     AOna    T    C        0      0        2 
  19   chr19_532876     ASom    T    C        0      0        2 
  19   chr19_532876     HCab    T    C        0      0        2 
  19   chr19_532876     HPrz    T    C        0      0        2 
  19   chr19_532876     ZBoe    T    C        0      0        2 
  19   chr19_532876     ZGre    T    C        0      0        2 
  19   chr19_532876     ZHar    T    C        0      0        2 
  19   chr19_532876   Sample    T    C        0      0        2 
  19   chr19_537109     AAsi    G    C        0      0        2 
  19   chr19_537109     AKia    G    C        0      0        2 
  19   chr19_537109     AOna    G    C        0      0        2 
  19   chr19_537109     ASom    G    C        0      0        2 
  19   chr19_537109     HCab    G    C        0      0        2 
  19   chr19_537109     HPrz    G    C        0      0        2 
  19   chr19_537109     ZBoe    G    C        0      0        2 
  19   chr19_537109     ZGre    G    C        1      2        2 
  19   chr19_537109     ZHar    G    C        0      0        2 
  19   chr19_537109   Sample    G    C        0      0        2 
  19   chr19_540719     AAsi    C    T        0      0        2 
  19   chr19_540719     AKia    C    T        1      2        2 
  19   chr19_540719     AOna    C    T        0      0        2 
  19   chr19_540719     ASom    C    T        0      0        2 
  19   chr19_540719     HCab    C    T        0      0        2 
  19   chr19_540719     HPrz    C    T        0      0        2 
  19   chr19_540719     ZBoe    C    T        0      0        2 
  19   chr19_540719     ZGre    C    T        0      0        2 
  19   chr19_540719     ZHar    C    T        0      0        2 
  19   chr19_540719   Sample    C    T        0      0        2 
  19   chr19_547109     AAsi    T    G        0      0        2 
  19   chr19_547109     AKia    T    G        0      0        2 
  19   chr19_547109     AOna    T    G        0      0        2 
  19   chr19_547109     ASom    T    G        0      0        2 
  19   chr19_547109     HCab    T    G        1      2        2 
  19   chr19_547109     HPrz    T    G        1      2        2 
  19   chr19_547109     ZBoe    T    G        0      0        2 
  19   chr19_547109     ZGre    T    G        0      0        2 
  19   chr19_547109     ZHar    T    G        0      0        2 
  19   chr19_547109   Sample    T    G        1      2        2 
  19   chr19_558425     AAsi    C    G        0      0        2 
  19   chr19_558425     AKia    C    G        0      0        2 
  19   chr19_558425     AOna    C    G        0      0        2 
  19   chr19_558425     ASom    C    G        0      0        2 
  19   chr19_558425     HCab    C    G        1      2        2 
  19   chr19_558425     HPrz    C    G        1      2        2 
  19   chr19_558425     ZBoe    C    G        0      0        2 
  19   chr19_558425     ZGre    C    G        0      0        2 
  19   chr19_558425     ZHar    C    G        0      0        2 
  19   chr19_558425   Sample    C    G        1      2        2 
  19   chr19_562895     AAsi    G    C        0      0        2 
  19   chr19_562895     AKia    G    C        0      0        2 
  19   chr19_562895     AOna    G    C      0.5      1        2 
  19   chr19_562895     ASom    G    C        0      0        2 
  19   chr19_562895     HCab    G    C        0      0        2 
  19   chr19_562895     HPrz    G    C        0      0        2 
  19   chr19_562895     ZBoe    G    C        0      0        2 
  19   chr19_562895     ZGre    G    C        0      0        2 
  19   chr19_562895     ZHar    G    C        0      0        2 
  19   chr19_562895   Sample    G    C        0      0        2 
  19   chr19_565218     AAsi    A    G        0      0        2 
  19   chr19_565218     AKia    A    G        1      2        2 
  19   chr19_565218     AOna    A    G        1      2        2 
  19   chr19_565218     ASom    A    G        0      0        2 
  19   chr19_565218     HCab    A    G        0      0        2 
  19   chr19_565218     HPrz    A    G        0      0        2 
  19   chr19_565218     ZBoe    A    G        0      0        2 
  19   chr19_565218     ZGre    A    G        0      0        2 
  19   chr19_565218     ZHar    A    G        0      0        2 
  19   chr19_565218   Sample    A    G        0      0        2 
  19   chr19_575265     AAsi    T    C        0      0        2 
  19   chr19_575265     AKia    T    C        0      0        2 
  19   chr19_575265     AOna    T    C        0      0        2 
  19   chr19_575265     ASom    T    C        0      0        2 
  19   chr19_575265     HCab    T    C        0      0        2 
  19   chr19_575265     HPrz    T    C        0      0        2 
  19   chr19_575265     ZBoe    T    C        1      2        2 
  19   chr19_575265     ZGre    T    C        0      0        2 
  19   chr19_575265     ZHar    T    C        0      0        2 
  19   chr19_575265   Sample    T    C        0      0        2 
  19   chr19_575819     AAsi    G    T        0      0        2 
  19   chr19_575819     AKia    G    T        0      0        2 
  19   chr19_575819     AOna    G    T        0      0        2 
  19   chr19_575819     ASom    G    T        0      0        2 
  19   chr19_575819     HCab    G    T        0      0        2 
  19   chr19_575819     HPrz    G    T        0      0        2 
  19   chr19_575819     ZBoe    G    T        1      2        2 
  19   chr19_575819     ZGre    G    T        1      2        2 
  19   chr19_575819     ZHar    G    T        1      2        2 
  19   chr19_575819   Sample    G    T        0      0        2 
  19   chr19_581201     AAsi    T    C        0      0        2 
  19   chr19_581201     AKia    T    C        0      0        2 
  19   chr19_581201     AOna    T    C        0      0        2 
  19   chr19_581201     ASom    T    C        0      0        2 
  19   chr19_581201     HCab    T    C        0      0        2 
  19   chr19_581201     HPrz    T    C        0      0        2 
  19   chr19_581201     ZBoe    T    C        0      0        2 
  19   chr19_581201     ZGre    T    C        0      0        2 
  19   chr19_581201     ZHar    T    C        1      2        2 
  19   chr19_581201   Sample    T    C        0      0        2 
  19   chr19_582528     AAsi    A    G        0      0        2 
  19   chr19_582528     AKia    A    G        1      2        2 
  19   chr19_582528     AOna    A    G        1      2        2 
  19   chr19_582528     ASom    A    G        0      0        2 
  19   chr19_582528     HCab    A    G        0      0        2 
  19   chr19_582528     HPrz    A    G        0      0        2 
  19   chr19_582528     ZBoe    A    G        0      0        2 
  19   chr19_582528     ZGre    A    G        0      0        2 
  19   chr19_582528     ZHar    A    G        0      0        2 
  19   chr19_582528   Sample    A    G        0      0        2 
  19   chr19_582721     AAsi    G    A        0      0        2 
  19   chr19_582721     AKia    G    A        0      0        2 
  19   chr19_582721     AOna    G    A        0      0        2 
  19   chr19_582721     ASom    G    A        0      0        2 
  19   chr19_582721     HCab    G    A        1      2        2 
  19   chr19_582721     HPrz    G    A        0      0        2 
  19   chr19_582721     ZBoe    G    A        0      0        2 
  19   chr19_582721     ZGre    G    A        0      0        2 
  19   chr19_582721     ZHar    G    A        0      0        2 
  19   chr19_582721   Sample    G    A        1      2        2 
  19   chr19_583371     AAsi    A    T        0      0        2 
  19   chr19_583371     AKia    A    T        0      0        2 
  19   chr19_583371     AOna    A    T        0      0        2 
  19   chr19_583371     ASom    A    T        0      0        2 
  19   chr19_583371     HCab    A    T        0      0        2 
  19   chr19_583371     HPrz    A    T        0      0        2 
  19   chr19_583371     ZBoe    A    T        0      0        2 
  19   chr19_583371     ZGre    A    T        0      0        2 
  19   chr19_583371     ZHar    A    T        1      2        2 
  19   chr19_583371   Sample    A    T        0      0        2 
  19   chr19_589894     AAsi    T    A        0      0        2 
  19   chr19_589894     AKia    T    A        0      0        2 
  19   chr19_589894     AOna    T    A        0      0        2 
  19   chr19_589894     ASom    T    A        0      0        2 
  19   chr19_589894     HCab    T    A        0      0        2 
  19   chr19_589894     HPrz    T    A        0      0        2 
  19   chr19_589894     ZBoe    T    A      0.5      1        2 
  19   chr19_589894     ZGre    T    A        0      0        2 
  19   chr19_589894     ZHar    T    A        0      0        2 
  19   chr19_589894   Sample    T    A        0      0        2 
  19   chr19_590119     AAsi    G    A        0      0        2 
  19   chr19_590119     AKia    G    A        0      0        2 
  19   chr19_590119     AOna    G    A        0      0        2 
  19   chr19_590119     ASom    G    A        0      0        2 
  19   chr19_590119     HCab    G    A        1      2        2 
  19   chr19_590119     HPrz    G    A        1      2        2 
  19   chr19_590119     ZBoe    G    A        0      0        2 
  19   chr19_590119     ZGre    G    A        0      0        2 
  19   chr19_590119     ZHar    G    A        0      0        2 
  19   chr19_590119   Sample    G    A        1      2        2 
  19   chr19_591207     AAsi    G    A        0      0        2 
  19   chr19_591207     AKia    G    A        0      0        2 
  19   chr19_591207     AOna    G    A        0      0        2 
  19   chr19_591207     ASom    G    A        0      0        2 
  19   chr19_591207     HCab    G    A        1      2        2 
  19   chr19_591207     HPrz    G    A        1      2        2 
  19   chr19_591207     ZBoe    G    A        0      0        2 
  19   chr19_591207     ZGre    G    A        0      0        2 
  19   chr19_591207     ZHar    G    A        0      0        2 
  19   chr19_591207   Sample    G    A        1      2        2 
  19   chr19_594697     AAsi    T    C        0      0        2 
  19   chr19_594697     AKia    T    C        0      0        2 
  19   chr19_594697     AOna    T    C        0      0        2 
  19   chr19_594697     ASom    T    C        0      0        2 
  19   chr19_594697     HCab    T    C        0      0        2 
  19   chr19_594697     HPrz    T    C        0      0        2 
  19   chr19_594697     ZBoe    T    C        0      0        2 
  19   chr19_594697     ZGre    T    C      0.5      1        2 
  19   chr19_594697     ZHar    T    C        0      0        2 
  19   chr19_594697   Sample    T    C        0      0        2 
  19   chr19_596921     AAsi    G    A        0      0        2 
  19   chr19_596921     AKia    G    A        0      0        2 
  19   chr19_596921     AOna    G    A        0      0        2 
  19   chr19_596921     ASom    G    A        0      0        2 
  19   chr19_596921     HCab    G    A        1      2        2 
  19   chr19_596921     HPrz    G    A        1      2        2 
  19   chr19_596921     ZBoe    G    A        0      0        2 
  19   chr19_596921     ZGre    G    A        0      0        2 
  19   chr19_596921     ZHar    G    A        0      0        2 
  19   chr19_596921   Sample    G    A        1      2        2 
  19   chr19_596931     AAsi    T    C        0      0        2 
  19   chr19_596931     AKia    T    C        0      0        2 
  19   chr19_596931     AOna    T    C        0      0        2 
  19   chr19_596931     ASom    T    C        0      0        2 
  19   chr19_596931     HCab    T    C        1      2        2 
  19   chr19_596931     HPrz    T    C        1      2        2 
  19   chr19_596931     ZBoe    T    C        0      0        2 
  19   chr19_596931     ZGre    T    C        0      0        2 
  19   chr19_596931     ZHar    T    C        0      0        2 
  19   chr19_596931   Sample    T    C        1      2        2 
  19   chr19_601270     AAsi    A    G        0      0        2 
  19   chr19_601270     AKia    A    G        0      0        2 
  19   chr19_601270     AOna    A    G        0      0        2 
  19   chr19_601270     ASom    A    G        0      0        2 
  19   chr19_601270     HCab    A    G        0      0        2 
  19   chr19_601270     HPrz    A    G        0      0        2 
  19   chr19_601270     ZBoe    A    G        0      0        2 
  19   chr19_601270     ZGre    A    G        0      0        2 
  19   chr19_601270     ZHar    A    G        1      2        2 
  19   chr19_601270   Sample    A    G        0      0        2 
  19   chr19_603121     AAsi    G    C        0      0        2 
  19   chr19_603121     AKia    G    C        0      0        2 
  19   chr19_603121     AOna    G    C        0      0        2 
  19   chr19_603121     ASom    G    C        0      0        2 
  19   chr19_603121     HCab    G    C        1      2        2 
  19   chr19_603121     HPrz    G    C        1      2        2 
  19   chr19_603121     ZBoe    G    C        0      0        2 
  19   chr19_603121     ZGre    G    C        0      0        2 
  19   chr19_603121     ZHar    G    C        0      0        2 
  19   chr19_603121   Sample    G    C        1      2        2 
  19   chr19_604305     AAsi    A    C        0      0        2 
  19   chr19_604305     AKia    A    C        0      0        2 
  19   chr19_604305     AOna    A    C        0      0        2 
  19   chr19_604305     ASom    A    C      0.5      1        2 
  19   chr19_604305     HCab    A    C        0      0        2 
  19   chr19_604305     HPrz    A    C        0      0        2 
  19   chr19_604305     ZBoe    A    C        0      0        2 
  19   chr19_604305     ZGre    A    C        0      0        2 
  19   chr19_604305     ZHar    A    C        0      0        2 
  19   chr19_604305   Sample    A    C        0      0        2 
  19   chr19_604763     AAsi    G    A        0      0        2 
  19   chr19_604763     AKia    G    A        0      0        2 
  19   chr19_604763     AOna    G    A        0      0        2 
  19   chr19_604763     ASom    G    A        0      0        2 
  19   chr19_604763     HCab    G    A        1      2        2 
  19   chr19_604763     HPrz    G    A        1      2        2 
  19   chr19_604763     ZBoe    G    A        0      0        2 
  19   chr19_604763     ZGre    G    A        0      0        2 
  19   chr19_604763     ZHar    G    A        0      0        2 
  19   chr19_604763   Sample    G    A        1      2        2 
  19   chr19_617123     AAsi    T    C        0      0        2 
  19   chr19_617123     AKia    T    C        0      0        2 
  19   chr19_617123     AOna    T    C        0      0        2 
  19   chr19_617123     ASom    T    C        0      0        2 
  19   chr19_617123     HCab    T    C        1      2        2 
  19   chr19_617123     HPrz    T    C        1      2        2 
  19   chr19_617123     ZBoe    T    C        0      0        2 
  19   chr19_617123     ZGre    T    C        0      0        2 
  19   chr19_617123     ZHar    T    C        0      0        2 
  19   chr19_617123   Sample    T    C        1      2        2 
  19   chr19_618567     AAsi    A    T        0      0        2 
  19   chr19_618567     AKia    A    T        0      0        2 
  19   chr19_618567     AOna    A    T        0      0        2 
  19   chr19_618567     ASom    A    T      0.5      1        2 
  19   chr19_618567     HCab    A    T        0      0        2 
  19   chr19_618567     HPrz    A    T        0      0        2 
  19   chr19_618567     ZBoe    A    T        0      0        2 
  19   chr19_618567     ZGre    A    T        0      0        2 
  19   chr19_618567     ZHar    A    T        0      0        2 
  19   chr19_618567   Sample    A    T        0      0        2 
  19   chr19_627689     AAsi    C    T        0      0        2 
  19   chr19_627689     AKia    C    T        0      0        2 
  19   chr19_627689     AOna    C    T        0      0        2 
  19   chr19_627689     ASom    C    T        0      0        2 
  19   chr19_627689     HCab    C    T      0.5      1        2 
  19   chr19_627689     HPrz    C    T        0      0        2 
  19   chr19_627689     ZBoe    C    T        0      0        2 
  19   chr19_627689     ZGre    C    T        0      0        2 
  19   chr19_627689     ZHar    C    T        0      0        2 
  19   chr19_627689   Sample    C    T        0      0        2 
  19   chr19_631895     AAsi    C    G        0      0        2 
  19   chr19_631895     AKia    C    G        0      0        2 
  19   chr19_631895     AOna    C    G        0      0        2 
  19   chr19_631895     ASom    C    G        0      0        2 
  19   chr19_631895     HCab    C    G        0      0        2 
  19   chr19_631895     HPrz    C    G      0.5      1        2 
  19   chr19_631895     ZBoe    C    G        0      0        2 
  19   chr19_631895     ZGre    C    G        0      0        2 
  19   chr19_631895     ZHar    C    G        0      0        2 
  19   chr19_631895   Sample    C    G        0      0        2 
  19   chr19_638382     AAsi    G    A        0      0        2 
  19   chr19_638382     AKia    G    A        0      0        2 
  19   chr19_638382     AOna    G    A        0      0        2 
  19   chr19_638382     ASom    G    A        0      0        2 
  19   chr19_638382     HCab    G    A        1      2        2 
  19   chr19_638382     HPrz    G    A        1      2        2 
  19   chr19_638382     ZBoe    G    A        0      0        2 
  19   chr19_638382     ZGre    G    A        0      0        2 
  19   chr19_638382     ZHar    G    A        0      0        2 
  19   chr19_638382   Sample    G    A        1      2        2 
  19   chr19_641299     AAsi    G    A        0      0        2 
  19   chr19_641299     AKia    G    A        0      0        2 
  19   chr19_641299     AOna    G    A        0      0        2 
  19   chr19_641299     ASom    G    A        0      0        2 
  19   chr19_641299     HCab    G    A        1      2        2 
  19   chr19_641299     HPrz    G    A        1      2        2 
  19   chr19_641299     ZBoe    G    A        0      0        2 
  19   chr19_641299     ZGre    G    A        0      0        2 
  19   chr19_641299     ZHar    G    A        0      0        2 
  19   chr19_641299   Sample    G    A        1      2        2 
  19   chr19_641582     AAsi    C    T        0      0        2 
  19   chr19_641582     AKia    C    T        0      0        2 
  19   chr19_641582     AOna    C    T        0      0        2 
  19   chr19_641582     ASom    C    T        0      0        2 
  19   chr19_641582     HCab    C    T        1      2        2 
  19   chr19_641582     HPrz    C    T        1      2        2 
  19   chr19_641582     ZBoe    C    T        0      0        2 
  19   chr19_641582     ZGre    C    T        0      0        2 
  19   chr19_641582     ZHar    C    T        0      0        2 
  19   chr19_641582   Sample    C    T        1      2        2 
  19   chr19_652182     AAsi    A    G        1      2        2 
  19   chr19_652182     AKia    A    G        0      0        2 
  19   chr19_652182     AOna    A    G        0      0        2 
  19   chr19_652182     ASom    A    G        1      2        2 
  19   chr19_652182     HCab    A    G        0      0        2 
  19   chr19_652182     HPrz    A    G        0      0        2 
  19   chr19_652182     ZBoe    A    G        0      0        2 
  19   chr19_652182     ZGre    A    G        0      0        2 
  19   chr19_652182     ZHar    A    G        0      0        2 
  19   chr19_652182   Sample    A    G        0      0        2 
  19   chr19_653202     AAsi    C    A        0      0        2 
  19   chr19_653202     AKia    C    A        0      0        2 
  19   chr19_653202     AOna    C    A        0      0        2 
  19   chr19_653202     ASom    C    A        0      0        2 
  19   chr19_653202     HCab    C    A        0      0        2 
  19   chr19_653202     HPrz    C    A        0      0        2 
  19   chr19_653202     ZBoe    C    A        1      2        2 
  19   chr19_653202     ZGre    C    A        1      2        2 
  19   chr19_653202     ZHar    C    A        1      2        2 
  19   chr19_653202   Sample    C    A        0      0        2 
  19   chr19_670299     AAsi    T    C        0      0        2 
  19   chr19_670299     AKia    T    C        0      0        2 
  19   chr19_670299     AOna    T    C        0      0        2 
  19   chr19_670299     ASom    T    C        0      0        2 
  19   chr19_670299     HCab    T    C        1      2        2 
  19   chr19_670299     HPrz    T    C        1      2        2 
  19   chr19_670299     ZBoe    T    C        0      0        2 
  19   chr19_670299     ZGre    T    C        0      0        2 
  19   chr19_670299     ZHar    T    C        0      0        2 
  19   chr19_670299   Sample    T    C        1      2        2 
  19   chr19_683601     AAsi    A    G        0      0        2 
  19   chr19_683601     AKia    A    G        0      0        2 
  19   chr19_683601     AOna    A    G        0      0        2 
  19   chr19_683601     ASom    A    G        0      0        2 
  19   chr19_683601     HCab    A    G        1      2        2 
  19   chr19_683601     HPrz    A    G        1      2        2 
  19   chr19_683601     ZBoe    A    G        0      0        2 
  19   chr19_683601     ZGre    A    G        0      0        2 
  19   chr19_683601     ZHar    A    G        0      0        2 
  19   chr19_683601   Sample    A    G        1      2        2 
  19   chr19_693535     AAsi    C    A        0      0        2 
  19   chr19_693535     AKia    C    A        0      0        2 
  19   chr19_693535     AOna    C    A      0.5      1        2 
  19   chr19_693535     ASom    C    A        0      0        2 
  19   chr19_693535     HCab    C    A        0      0        2 
  19   chr19_693535     HPrz    C    A        0      0        2 
  19   chr19_693535     ZBoe    C    A        0      0        2 
  19   chr19_693535     ZGre    C    A        0      0        2 
  19   chr19_693535     ZHar    C    A        0      0        2 
  19   chr19_693535   Sample    C    A        0      0        2 
  19   chr19_693551     AAsi    A    C        0      0        2 
  19   chr19_693551     AKia    A    C        0      0        2 
  19   chr19_693551     AOna    A    C        0      0        2 
  19   chr19_693551     ASom    A    C        0      0        2 
  19   chr19_693551     HCab    A    C      0.5      1        2 
  19   chr19_693551     HPrz    A    C        0      0        2 
  19   chr19_693551     ZBoe    A    C        0      0        2 
  19   chr19_693551     ZGre    A    C        0      0        2 
  19   chr19_693551     ZHar    A    C        0      0        2 
  19   chr19_693551   Sample    A    C        0      0        2 
  19   chr19_696991     AAsi    T    G        0      0        2 
  19   chr19_696991     AKia    T    G        0      0        2 
  19   chr19_696991     AOna    T    G        0      0        2 
  19   chr19_696991     ASom    T    G        0      0        2 
  19   chr19_696991     HCab    T    G        0      0        2 
  19   chr19_696991     HPrz    T    G        0      0        2 
  19   chr19_696991     ZBoe    T    G        0      0        2 
  19   chr19_696991     ZGre    T    G        0      0        2 
  19   chr19_696991     ZHar    T    G      0.5      1        2 
  19   chr19_696991   Sample    T    G        0      0        2 
  19   chr19_703665     AAsi    A    G        0      0        2 
  19   chr19_703665     AKia    A    G        0      0        2 
  19   chr19_703665     AOna    A    G        0      0        2 
  19   chr19_703665     ASom    A    G      0.5      1        2 
  19   chr19_703665     HCab    A    G        0      0        2 
  19   chr19_703665     HPrz    A    G        0      0        2 
  19   chr19_703665     ZBoe    A    G        0      0        2 
  19   chr19_703665     ZGre    A    G        0      0        2 
  19   chr19_703665     ZHar    A    G        0      0        2 
  19   chr19_703665   Sample    A    G        0      0        2 
  19   chr19_706299     AAsi    G    T        0      0        2 
  19   chr19_706299     AKia    G    T        0      0        2 
  19   chr19_706299     AOna    G    T        0      0        2 
  19   chr19_706299     ASom    G    T        0      0        2 
  19   chr19_706299     HCab    G    T        1      2        2 
  19   chr19_706299     HPrz    G    T        1      2        2 
  19   chr19_706299     ZBoe    G    T        0      0        2 
  19   chr19_706299     ZGre    G    T        0      0        2 
  19   chr19_706299     ZHar    G    T        0      0        2 
  19   chr19_706299   Sample    G    T        1      2        2 
  19   chr19_714376     AAsi    C    T        0      0        2 
  19   chr19_714376     AKia    C    T        0      0        2 
  19   chr19_714376     AOna    C    T        0      0        2 
  19   chr19_714376     ASom    C    T        0      0        2 
  19   chr19_714376     HCab    C    T        1      2        2 
  19   chr19_714376     HPrz    C    T        1      2        2 
  19   chr19_714376     ZBoe    C    T        0      0        2 
  19   chr19_714376     ZGre    C    T        0      0        2 
  19   chr19_714376     ZHar    C    T        0      0        2 
  19   chr19_714376   Sample    C    T        1      2        2 
  19   chr19_716827     AAsi    T    C        0      0        2 
  19   chr19_716827     AKia    T    C        0      0        2 
  19   chr19_716827     AOna    T    C        0      0        2 
  19   chr19_716827     ASom    T    C        0      0        2 
  19   chr19_716827     HCab    T    C        1      2        2 
  19   chr19_716827     HPrz    T    C        1      2        2 
  19   chr19_716827     ZBoe    T    C        0      0        2 
  19   chr19_716827     ZGre    T    C        0      0        2 
  19   chr19_716827     ZHar    T    C        0      0        2 
  19   chr19_716827   Sample    T    C        1      2        2 
  19   chr19_722054     AAsi    G    A        0      0        2 
  19   chr19_722054     AKia    G    A        0      0        2 
  19   chr19_722054     AOna    G    A        0      0        2 
  19   chr19_722054     ASom    G    A        0      0        2 
  19   chr19_722054     HCab    G    A        0      0        2 
  19   chr19_722054     HPrz    G    A        0      0        2 
  19   chr19_722054     ZBoe    G    A        0      0        2 
  19   chr19_722054     ZGre    G    A      0.5      1        2 
  19   chr19_722054     ZHar    G    A        0      0        2 
  19   chr19_722054   Sample    G    A        0      0        2 
  19   chr19_725861     AAsi    T    C        0      0        2 
  19   chr19_725861     AKia    T    C        0      0        2 
  19   chr19_725861     AOna    T    C        0      0        2 
  19   chr19_725861     ASom    T    C        0      0        2 
  19   chr19_725861     HCab    T    C        0      0        2 
  19   chr19_725861     HPrz    T    C        0      0        2 
  19   chr19_725861     ZBoe    T    C        0      0        2 
  19   chr19_725861     ZGre    T    C        0      0        2 
  19   chr19_725861     ZHar    T    C        1      2        2 
  19   chr19_725861   Sample    T    C        0      0        2 
  19   chr19_730519     AAsi    A    G        0      0        2 
  19   chr19_730519     AKia    A    G        0      0        2 
  19   chr19_730519     AOna    A    G        0      0        2 
  19   chr19_730519     ASom    A    G        0      0        2 
  19   chr19_730519     HCab    A    G        1      2        2 
  19   chr19_730519     HPrz    A    G        1      2        2 
  19   chr19_730519     ZBoe    A    G        0      0        2 
  19   chr19_730519     ZGre    A    G        0      0        2 
  19   chr19_730519     ZHar    A    G        0      0        2 
  19   chr19_730519   Sample    A    G        1      2        2 
  19   chr19_735031     AAsi    C    T        0      0        2 
  19   chr19_735031     AKia    C    T        0      0        2 
  19   chr19_735031     AOna    C    T      0.5      1        2 
  19   chr19_735031     ASom    C    T        0      0        2 
  19   chr19_735031     HCab    C    T        0      0        2 
  19   chr19_735031     HPrz    C    T        0      0        2 
  19   chr19_735031     ZBoe    C    T        0      0        2 
  19   chr19_735031     ZGre    C    T        0      0        2 
  19   chr19_735031     ZHar    C    T        0      0        2 
  19   chr19_735031   Sample    C    T        0      0        2 
  19   chr19_735170     AAsi    T    G        0      0        2 
  19   chr19_735170     AKia    T    G        0      0        2 
  19   chr19_735170     AOna    T    G        0      0        2 
  19   chr19_735170     ASom    T    G        0      0        2 
  19   chr19_735170     HCab    T    G      0.5      1        2 
  19   chr19_735170     HPrz    T    G        0      0        2 
  19   chr19_735170     ZBoe    T    G        0      0        2 
  19   chr19_735170     ZGre    T    G        0      0        2 
  19   chr19_735170     ZHar    T    G        0      0        2 
  19   chr19_735170   Sample    T    G        0      0        2 
  19   chr19_750865     AAsi    T    C        0      0        2 
  19   chr19_750865     AKia    T    C        0      0        2 
  19   chr19_750865     AOna    T    C      0.5      1        2 
  19   chr19_750865     ASom    T    C        0      0        2 
  19   chr19_750865     HCab    T    C        0      0        2 
  19   chr19_750865     HPrz    T    C        0      0        2 
  19   chr19_750865     ZBoe    T    C        0      0        2 
  19   chr19_750865     ZGre    T    C        0      0        2 
  19   chr19_750865     ZHar    T    C        0      0        2 
  19   chr19_750865   Sample    T    C        0      0        2 
  19   chr19_751902     AAsi    T    C        0      0        2 
  19   chr19_751902     AKia    T    C        0      0        2 
  19   chr19_751902     AOna    T    C      0.5      1        2 
  19   chr19_751902     ASom    T    C        0      0        2 
  19   chr19_751902     HCab    T    C        0      0        2 
  19   chr19_751902     HPrz    T    C        0      0        2 
  19   chr19_751902     ZBoe    T    C        0      0        2 
  19   chr19_751902     ZGre    T    C        0      0        2 
  19   chr19_751902     ZHar    T    C        0      0        2 
  19   chr19_751902   Sample    T    C        0      0        2 
  19   chr19_757720     AAsi    T    G        0      0        2 
  19   chr19_757720     AKia    T    G      0.5      1        2 
  19   chr19_757720     AOna    T    G      0.5      1        2 
  19   chr19_757720     ASom    T    G        0      0        2 
  19   chr19_757720     HCab    T    G        0      0        2 
  19   chr19_757720     HPrz    T    G        0      0        2 
  19   chr19_757720     ZBoe    T    G        0      0        2 
  19   chr19_757720     ZGre    T    G        0      0        2 
  19   chr19_757720     ZHar    T    G        0      0        2 
  19   chr19_757720   Sample    T    G        0      0        2 
  19   chr19_763792     AAsi    G    A        0      0        2 
  19   chr19_763792     AKia    G    A        0      0        2 
  19   chr19_763792     AOna    G    A        0      0        2 
  19   chr19_763792     ASom    G    A        0      0        2 
  19   chr19_763792     HCab    G    A        0      0        2 
  19   chr19_763792     HPrz    G    A        0      0        2 
  19   chr19_763792     ZBoe    G    A        0      0        2 
  19   chr19_763792     ZGre    G    A        1      2        2 
  19   chr19_763792     ZHar    G    A        0      0        2 
  19   chr19_763792   Sample    G    A        0      0        2 
  19   chr19_775664     AAsi    T    C        0      0        2 
  19   chr19_775664     AKia    T    C        0      0        2 
  19   chr19_775664     AOna    T    C        0      0        2 
  19   chr19_775664     ASom    T    C        0      0        2 
  19   chr19_775664     HCab    T    C        1      2        2 
  19   chr19_775664     HPrz    T    C        1      2        2 
  19   chr19_775664     ZBoe    T    C        0      0        2 
  19   chr19_775664     ZGre    T    C        0      0        2 
  19   chr19_775664     ZHar    T    C        0      0        2 
  19   chr19_775664   Sample    T    C        1      2        2 
  19   chr19_778232     AAsi    T    C        0      0        2 
  19   chr19_778232     AKia    T    C      0.5      1        2 
  19   chr19_778232     AOna    T    C        0      0        2 
  19   chr19_778232     ASom    T    C        0      0        2 
  19   chr19_778232     HCab    T    C        0      0        2 
  19   chr19_778232     HPrz    T    C        0      0        2 
  19   chr19_778232     ZBoe    T    C        0      0        2 
  19   chr19_778232     ZGre    T    C      0.5      1        2 
  19   chr19_778232     ZHar    T    C        0      0        2 
  19   chr19_778232   Sample    T    C        0      0        2 
  19   chr19_780546     AAsi    G    A        1      2        2 
  19   chr19_780546     AKia    G    A        0      0        2 
  19   chr19_780546     AOna    G    A        0      0        2 
  19   chr19_780546     ASom    G    A        0      0        2 
  19   chr19_780546     HCab    G    A        0      0        2 
  19   chr19_780546     HPrz    G    A        0      0        2 
  19   chr19_780546     ZBoe    G    A        0      0        2 
  19   chr19_780546     ZGre    G    A        0      0        2 
  19   chr19_780546     ZHar    G    A        0      0        2 
  19   chr19_780546   Sample    G    A        0      0        2 
  19   chr19_783149     AAsi    G    C        0      0        2 
  19   chr19_783149     AKia    G    C      0.5      1        2 
  19   chr19_783149     AOna    G    C        1      2        2 
  19   chr19_783149     ASom    G    C        0      0        2 
  19   chr19_783149     HCab    G    C        0      0        2 
  19   chr19_783149     HPrz    G    C        0      0        2 
  19   chr19_783149     ZBoe    G    C        0      0        2 
  19   chr19_783149     ZGre    G    C        0      0        2 
  19   chr19_783149     ZHar    G    C        0      0        2 
  19   chr19_783149   Sample    G    C        0      0        2 
  19   chr19_786654     AAsi    A    G        0      0        2 
  19   chr19_786654     AKia    A    G      0.5      1        2 
  19   chr19_786654     AOna    A    G      0.5      1        2 
  19   chr19_786654     ASom    A    G        0      0        2 
  19   chr19_786654     HCab    A    G        0      0        2 
  19   chr19_786654     HPrz    A    G        0      0        2 
  19   chr19_786654     ZBoe    A    G        0      0        2 
  19   chr19_786654     ZGre    A    G        0      0        2 
  19   chr19_786654     ZHar    A    G        0      0        2 
  19   chr19_786654   Sample    A    G        0      0        2 
  19   chr19_786992     AAsi    C    T        0      0        2 
  19   chr19_786992     AKia    C    T        0      0        2 
  19   chr19_786992     AOna    C    T        0      0        2 
  19   chr19_786992     ASom    C    T        0      0        2 
  19   chr19_786992     HCab    C    T        1      2        2 
  19   chr19_786992     HPrz    C    T        1      2        2 
  19   chr19_786992     ZBoe    C    T        0      0        2 
  19   chr19_786992     ZGre    C    T        0      0        2 
  19   chr19_786992     ZHar    C    T        0      0        2 
  19   chr19_786992   Sample    C    T        1      2        2 
  19   chr19_815608     AAsi    G    A        1      2        2 
  19   chr19_815608     AKia    G    A        1      2        2 
  19   chr19_815608     AOna    G    A        1      2        2 
  19   chr19_815608     ASom    G    A        1      2        2 
  19   chr19_815608     HCab    G    A        0      0        2 
  19   chr19_815608     HPrz    G    A        0      0        2 
  19   chr19_815608     ZBoe    G    A        0      0        2 
  19   chr19_815608     ZGre    G    A        0      0        2 
  19   chr19_815608     ZHar    G    A        0      0        2 
  19   chr19_815608   Sample    G    A        0      0        2 
  19   chr19_820448     AAsi    C    T        0      0        2 
  19   chr19_820448     AKia    C    T        1      2        2 
  19   chr19_820448     AOna    C    T        0      0        2 
  19   chr19_820448     ASom    C    T        0      0        2 
  19   chr19_820448     HCab    C    T        0      0        2 
  19   chr19_820448     HPrz    C    T        0      0        2 
  19   chr19_820448     ZBoe    C    T        0      0        2 
  19   chr19_820448     ZGre    C    T        0      0        2 
  19   chr19_820448     ZHar    C    T        0      0        2 
  19   chr19_820448   Sample    C    T        0      0        2 
  19   chr19_824345     AAsi    C    G        0      0        2 
  19   chr19_824345     AKia    C    G        0      0        2 
  19   chr19_824345     AOna    C    G      0.5      1        2 
  19   chr19_824345     ASom    C    G        0      0        2 
  19   chr19_824345     HCab    C    G        0      0        2 
  19   chr19_824345     HPrz    C    G        0      0        2 
  19   chr19_824345     ZBoe    C    G        0      0        2 
  19   chr19_824345     ZGre    C    G        0      0        2 
  19   chr19_824345     ZHar    C    G        0      0        2 
  19   chr19_824345   Sample    C    G        0      0        2 
  19   chr19_828624     AAsi    A    G        0      0        2 
  19   chr19_828624     AKia    A    G        0      0        2 
  19   chr19_828624     AOna    A    G      0.5      1        2 
  19   chr19_828624     ASom    A    G        0      0        2 
  19   chr19_828624     HCab    A    G        0      0        2 
  19   chr19_828624     HPrz    A    G        0      0        2 
  19   chr19_828624     ZBoe    A    G        0      0        2 
  19   chr19_828624     ZGre    A    G        0      0        2 
  19   chr19_828624     ZHar    A    G        1      2        2 
  19   chr19_828624   Sample    A    G        0      0        2 
  19   chr19_829074     AAsi    T    C        0      0        2 
  19   chr19_829074     AKia    T    C        0      0        2 
  19   chr19_829074     AOna    T    C        0      0        2 
  19   chr19_829074     ASom    T    C        0      0        2 
  19   chr19_829074     HCab    T    C        0      0        2 
  19   chr19_829074     HPrz    T    C        0      0        2 
  19   chr19_829074     ZBoe    T    C      0.5      1        2 
  19   chr19_829074     ZGre    T    C        0      0        2 
  19   chr19_829074     ZHar    T    C        0      0        2 
  19   chr19_829074   Sample    T    C        0      0        2 
  19   chr19_836845     AAsi    G    A        0      0        2 
  19   chr19_836845     AKia    G    A        0      0        2 
  19   chr19_836845     AOna    G    A        0      0        2 
  19   chr19_836845     ASom    G    A        0      0        2 
  19   chr19_836845     HCab    G    A        1      2        2 
  19   chr19_836845     HPrz    G    A        1      2        2 
  19   chr19_836845     ZBoe    G    A        0      0        2 
  19   chr19_836845     ZGre    G    A        0      0        2 
  19   chr19_836845     ZHar    G    A        0      0        2 
  19   chr19_836845   Sample    G    A        1      2        2 
  19   chr19_849355     AAsi    A    G        0      0        2 
  19   chr19_849355     AKia    A    G        0      0        2 
  19   chr19_849355     AOna    A    G        0      0        2 
  19   chr19_849355     ASom    A    G        0      0        2 
  19   chr19_849355     HCab    A    G        0      0        2 
  19   chr19_849355     HPrz    A    G        0      0        2 
  19   chr19_849355     ZBoe    A    G      0.5      1        2 
  19   chr19_849355     ZGre    A    G        1      2        2 
  19   chr19_849355     ZHar    A    G        0      0        2 
  19   chr19_849355   Sample    A    G        0      0        2 
  19   chr19_853802     AAsi    C    G        0      0        2 
  19   chr19_853802     AKia    C    G        0      0        2 
  19   chr19_853802     AOna    C    G        0      0        2 
  19   chr19_853802     ASom    C    G        0      0        2 
  19   chr19_853802     HCab    C    G        1      2        2 
  19   chr19_853802     HPrz    C    G        1      2        2 
  19   chr19_853802     ZBoe    C    G        0      0        2 
  19   chr19_853802     ZGre    C    G        0      0        2 
  19   chr19_853802     ZHar    C    G        0      0        2 
  19   chr19_853802   Sample    C    G        1      2        2 
  19   chr19_855143     AAsi    G    A        0      0        2 
  19   chr19_855143     AKia    G    A        0      0        2 
  19   chr19_855143     AOna    G    A        0      0        2 
  19   chr19_855143     ASom    G    A        0      0        2 
  19   chr19_855143     HCab    G    A        1      2        2 
  19   chr19_855143     HPrz    G    A        1      2        2 
  19   chr19_855143     ZBoe    G    A        0      0        2 
  19   chr19_855143     ZGre    G    A        0      0        2 
  19   chr19_855143     ZHar    G    A        0      0        2 
  19   chr19_855143   Sample    G    A        1      2        2 
  19   chr19_861586     AAsi    A    G        0      0        2 
  19   chr19_861586     AKia    A    G        0      0        2 
  19   chr19_861586     AOna    A    G        0      0        2 
  19   chr19_861586     ASom    A    G      0.5      1        2 
  19   chr19_861586     HCab    A    G        0      0        2 
  19   chr19_861586     HPrz    A    G        0      0        2 
  19   chr19_861586     ZBoe    A    G        0      0        2 
  19   chr19_861586     ZGre    A    G        0      0        2 
  19   chr19_861586     ZHar    A    G        0      0        2 
  19   chr19_861586   Sample    A    G        0      0        2 
  19   chr19_862684     AAsi    G    A        0      0        2 
  19   chr19_862684     AKia    G    A        0      0        2 
  19   chr19_862684     AOna    G    A        0      0        2 
  19   chr19_862684     ASom    G    A        1      2        2 
  19   chr19_862684     HCab    G    A        0      0        2 
  19   chr19_862684     HPrz    G    A        0      0        2 
  19   chr19_862684     ZBoe    G    A        0      0        2 
  19   chr19_862684     ZGre    G    A        0      0        2 
  19   chr19_862684     ZHar    G    A        0      0        2 
  19   chr19_862684   Sample    G    A        0      0        2 
  19   chr19_863079     AAsi    A    G        0      0        2 
  19   chr19_863079     AKia    A    G        0      0        2 
  19   chr19_863079     AOna    A    G        0      0        2 
  19   chr19_863079     ASom    A    G        0      0        2 
  19   chr19_863079     HCab    A    G        0      0        2 
  19   chr19_863079     HPrz    A    G        0      0        2 
  19   chr19_863079     ZBoe    A    G        1      2        2 
  19   chr19_863079     ZGre    A    G        0      0        2 
  19   chr19_863079     ZHar    A    G        0      0        2 
  19   chr19_863079   Sample    A    G        0      0        2 
  19   chr19_876086     AAsi    A    G        0      0        2 
  19   chr19_876086     AKia    A    G        0      0        2 
  19   chr19_876086     AOna    A    G        0      0        2 
  19   chr19_876086     ASom    A    G        0      0        2 
  19   chr19_876086     HCab    A    G        0      0        2 
  19   chr19_876086     HPrz    A    G      0.5      1        2 
  19   chr19_876086     ZBoe    A    G        0      0        2 
  19   chr19_876086     ZGre    A    G        0      0        2 
  19   chr19_876086     ZHar    A    G        0      0        2 
  19   chr19_876086   Sample    A    G        0      0        2 
  19   chr19_879976     AAsi    T    C        0      0        2 
  19   chr19_879976     AKia    T    C        0      0        2 
  19   chr19_879976     AOna    T    C        0      0        2 
  19   chr19_879976     ASom    T    C      0.5      1        2 
  19   chr19_879976     HCab    T    C        0      0        2 
  19   chr19_879976     HPrz    T    C        0      0        2 
  19   chr19_879976     ZBoe    T    C        0      0        2 
  19   chr19_879976     ZGre    T    C        0      0        2 
  19   chr19_879976     ZHar    T    C        0      0        2 
  19   chr19_879976   Sample    T    C        0      0        2 
  19   chr19_882727     AAsi    A    G        0      0        2 
  19   chr19_882727     AKia    A    G        0      0        2 
  19   chr19_882727     AOna    A    G        0      0        2 
  19   chr19_882727     ASom    A    G        0      0        2 
  19   chr19_882727     HCab    A    G      0.5      1        2 
  19   chr19_882727     HPrz    A    G        0      0        2 
  19   chr19_882727     ZBoe    A    G        0      0        2 
  19   chr19_882727     ZGre    A    G        0      0        2 
  19   chr19_882727     ZHar    A    G        0      0        2 
  19   chr19_882727   Sample    A    G        0      0        2 
  19   chr19_883416     AAsi    T    C        0      0        2 
  19   chr19_883416     AKia    T    C        0      0        2 
  19   chr19_883416     AOna    T    C        0      0        2 
  19   chr19_883416     ASom    T    C      0.5      1        2 
  19   chr19_883416     HCab    T    C        0      0        2 
  19   chr19_883416     HPrz    T    C        0      0        2 
  19   chr19_883416     ZBoe    T    C        0      0        2 
  19   chr19_883416     ZGre    T    C        0      0        2 
  19   chr19_883416     ZHar    T    C        0      0        2 
  19   chr19_883416   Sample    T    C        0      0        2 
  19   chr19_883427     AAsi    G    C        0      0        2 
  19   chr19_883427     AKia    G    C        0      0        2 
  19   chr19_883427     AOna    G    C        0      0        2 
  19   chr19_883427     ASom    G    C        0      0        2 
  19   chr19_883427     HCab    G    C      0.5      1        2 
  19   chr19_883427     HPrz    G    C        0      0        2 
  19   chr19_883427     ZBoe    G    C        0      0        2 
  19   chr19_883427     ZGre    G    C        0      0        2 
  19   chr19_883427     ZHar    G    C        0      0        2 
  19   chr19_883427   Sample    G    C        1      2        2 
  19   chr19_886892     AAsi    A    G        0      0        2 
  19   chr19_886892     AKia    A    G        0      0        2 
  19   chr19_886892     AOna    A    G        1      2        2 
  19   chr19_886892     ASom    A    G        0      0        2 
  19   chr19_886892     HCab    A    G        0      0        2 
  19   chr19_886892     HPrz    A    G        0      0        2 
  19   chr19_886892     ZBoe    A    G        0      0        2 
  19   chr19_886892     ZGre    A    G        0      0        2 
  19   chr19_886892     ZHar    A    G        0      0        2 
  19   chr19_886892   Sample    A    G        0      0        2 
  19   chr19_888123     AAsi    A    G        0      0        2 
  19   chr19_888123     AKia    A    G        0      0        2 
  19   chr19_888123     AOna    A    G        0      0        2 
  19   chr19_888123     ASom    A    G        0      0        2 
  19   chr19_888123     HCab    A    G        0      0        2 
  19   chr19_888123     HPrz    A    G        0      0        2 
  19   chr19_888123     ZBoe    A    G        0      0        2 
  19   chr19_888123     ZGre    A    G      0.5      1        2 
  19   chr19_888123     ZHar    A    G        0      0        2 
  19   chr19_888123   Sample    A    G        0      0        2 
  19   chr19_892398     AAsi    G    T        0      0        2 
  19   chr19_892398     AKia    G    T        0      0        2 
  19   chr19_892398     AOna    G    T        0      0        2 
  19   chr19_892398     ASom    G    T        0      0        2 
  19   chr19_892398     HCab    G    T        0      0        2 
  19   chr19_892398     HPrz    G    T        0      0        2 
  19   chr19_892398     ZBoe    G    T      0.5      1        2 
  19   chr19_892398     ZGre    G    T        0      0        2 
  19   chr19_892398     ZHar    G    T        0      0        2 
  19   chr19_892398   Sample    G    T        0      0        2 
  19   chr19_894840     AAsi    T    C        0      0        2 
  19   chr19_894840     AKia    T    C        1      2        2 
  19   chr19_894840     AOna    T    C        0      0        2 
  19   chr19_894840     ASom    T    C        0      0        2 
  19   chr19_894840     HCab    T    C        0      0        2 
  19   chr19_894840     HPrz    T    C        0      0        2 
  19   chr19_894840     ZBoe    T    C        0      0        2 
  19   chr19_894840     ZGre    T    C        0      0        2 
  19   chr19_894840     ZHar    T    C        0      0        2 
  19   chr19_894840   Sample    T    C        0      0        2 
  19   chr19_898433     AAsi    G    A        0      0        2 
  19   chr19_898433     AKia    G    A        0      0        2 
  19   chr19_898433     AOna    G    A        0      0        2 
  19   chr19_898433     ASom    G    A        0      0        2 
  19   chr19_898433     HCab    G    A        0      0        2 
  19   chr19_898433     HPrz    G    A        0      0        2 
  19   chr19_898433     ZBoe    G    A        0      0        2 
  19   chr19_898433     ZGre    G    A        0      0        2 
  19   chr19_898433     ZHar    G    A        1      2        2 
  19   chr19_898433   Sample    G    A        0      0        2 
  19   chr19_899270     AAsi    T    G        0      0        2 
  19   chr19_899270     AKia    T    G        0      0        2 
  19   chr19_899270     AOna    T    G        0      0        2 
  19   chr19_899270     ASom    T    G        0      0        2 
  19   chr19_899270     HCab    T    G        0      0        2 
  19   chr19_899270     HPrz    T    G        0      0        2 
  19   chr19_899270     ZBoe    T    G        1      2        2 
  19   chr19_899270     ZGre    T    G        0      0        2 
  19   chr19_899270     ZHar    T    G        0      0        2 
  19   chr19_899270   Sample    T    G        0      0        2 
  19   chr19_902945     AAsi    T    C        0      0        2 
  19   chr19_902945     AKia    T    C        0      0        2 
  19   chr19_902945     AOna    T    C        0      0        2 
  19   chr19_902945     ASom    T    C        0      0        2 
  19   chr19_902945     HCab    T    C        1      2        2 
  19   chr19_902945     HPrz    T    C        1      2        2 
  19   chr19_902945     ZBoe    T    C        0      0        2 
  19   chr19_902945     ZGre    T    C        0      0        2 
  19   chr19_902945     ZHar    T    C        0      0        2 
  19   chr19_902945   Sample    T    C        1      2        2 
  19   chr19_914012     AAsi    G    T        0      0        2 
  19   chr19_914012     AKia    G    T        0      0        2 
  19   chr19_914012     AOna    G    T        0      0        2 
  19   chr19_914012     ASom    G    T        0      0        2 
  19   chr19_914012     HCab    G    T        1      2        2 
  19   chr19_914012     HPrz    G    T        1      2        2 
  19   chr19_914012     ZBoe    G    T        0      0        2 
  19   chr19_914012     ZGre    G    T        0      0        2 
  19   chr19_914012     ZHar    G    T        0      0        2 
  19   chr19_914012   Sample    G    T        1      2        2 
  19   chr19_916100     AAsi    A    G        0      0        2 
  19   chr19_916100     AKia    A    G        0      0        2 
  19   chr19_916100     AOna    A    G        0      0        2 
  19   chr19_916100     ASom    A    G        0      0        2 
  19   chr19_916100     HCab    A    G      0.5      1        2 
  19   chr19_916100     HPrz    A    G      0.5      1        2 
  19   chr19_916100     ZBoe    A    G        0      0        2 
  19   chr19_916100     ZGre    A    G        0      0        2 
  19   chr19_916100     ZHar    A    G        0      0        2 
  19   chr19_916100   Sample    A    G        1      2        2 
  19   chr19_919765     AAsi    G    A        0      0        2 
  19   chr19_919765     AKia    G    A        0      0        2 
  19   chr19_919765     AOna    G    A        0      0        2 
  19   chr19_919765     ASom    G    A        0      0        2 
  19   chr19_919765     HCab    G    A        1      2        2 
  19   chr19_919765     HPrz    G    A        1      2        2 
  19   chr19_919765     ZBoe    G    A        0      0        2 
  19   chr19_919765     ZGre    G    A        0      0        2 
  19   chr19_919765     ZHar    G    A        0      0        2 
  19   chr19_919765   Sample    G    A        1      2        2 
  19   chr19_921282     AAsi    G    A        0      0        2 
  19   chr19_921282     AKia    G    A        0      0        2 
  19   chr19_921282     AOna    G    A        0      0        2 
  19   chr19_921282     ASom    G    A        0      0        2 
  19   chr19_921282     HCab    G    A        1      2        2 
  19   chr19_921282     HPrz    G    A        1      2        2 
  19   chr19_921282     ZBoe    G    A        0      0        2 
  19   chr19_921282     ZGre    G    A        0      0        2 
  19   chr19_921282     ZHar    G    A        0      0        2 
  19   chr19_921282   Sample    G    A        1      2        2 
  19   chr19_924090     AAsi    T    C        0      0        2 
  19   chr19_924090     AKia    T    C        0      0        2 
  19   chr19_924090     AOna    T    C        0      0        2 
  19   chr19_924090     ASom    T    C        0      0        2 
  19   chr19_924090     HCab    T    C        1      2        2 
  19   chr19_924090     HPrz    T    C        1      2        2 
  19   chr19_924090     ZBoe    T    C        0      0        2 
  19   chr19_924090     ZGre    T    C        0      0        2 
  19   chr19_924090     ZHar    T    C        0      0        2 
  19   chr19_924090   Sample    T    C        1      2        2 
  19   chr19_929597     AAsi    A    G        0      0        2 
  19   chr19_929597     AKia    A    G        0      0        2 
  19   chr19_929597     AOna    A    G        0      0        2 
  19   chr19_929597     ASom    A    G        0      0        2 
  19   chr19_929597     HCab    A    G        0      0        2 
  19   chr19_929597     HPrz    A    G        0      0        2 
  19   chr19_929597     ZBoe    A    G        0      0        2 
  19   chr19_929597     ZGre    A    G      0.5      1        2 
  19   chr19_929597     ZHar    A    G        0      0        2 
  19   chr19_929597   Sample    A    G        0      0        2 
  19   chr19_930250     AAsi    A    G        1      2        2 
  19   chr19_930250     AKia    A    G        1      2        2 
  19   chr19_930250     AOna    A    G        1      2        2 
  19   chr19_930250     ASom    A    G        1      2        2 
  19   chr19_930250     HCab    A    G        0      0        2 
  19   chr19_930250     HPrz    A    G        0      0        2 
  19   chr19_930250     ZBoe    A    G        0      0        2 
  19   chr19_930250     ZGre    A    G        0      0        2 
  19   chr19_930250     ZHar    A    G        0      0        2 
  19   chr19_930250   Sample    A    G        0      0        2 
  19   chr19_932935     AAsi    T    C        0      0        2 
  19   chr19_932935     AKia    T    C        0      0        2 
  19   chr19_932935     AOna    T    C        0      0        2 
  19   chr19_932935     ASom    T    C      0.5      1        2 
  19   chr19_932935     HCab    T    C        0      0        2 
  19   chr19_932935     HPrz    T    C        0      0        2 
  19   chr19_932935     ZBoe    T    C        0      0        2 
  19   chr19_932935     ZGre    T    C        0      0        2 
  19   chr19_932935     ZHar    T    C        0      0        2 
  19   chr19_932935   Sample    T    C        0      0        2 
  19   chr19_937646     AAsi    G    T        0      0        2 
  19   chr19_937646     AKia    G    T        0      0        2 
  19   chr19_937646     AOna    G    T        0      0        2 
  19   chr19_937646     ASom    G    T        0      0        2 
  19   chr19_937646     HCab    G    T      0.5      1        2 
  19   chr19_937646     HPrz    G    T        0      0        2 
  19   chr19_937646     ZBoe    G    T        0      0        2 
  19   chr19_937646     ZGre    G    T        0      0        2 
  19   chr19_937646     ZHar    G    T        0      0        2 
  19   chr19_937646   Sample    G    T        0      0        2 
  19   chr19_944868     AAsi    T    C        0      0        2 
  19   chr19_944868     AKia    T    C        0      0        2 
  19   chr19_944868     AOna    T    C        0      0        2 
  19   chr19_944868     ASom    T    C        0      0        2 
  19   chr19_944868     HCab    T    C        0      0        2 
  19   chr19_944868     HPrz    T    C        0      0        2 
  19   chr19_944868     ZBoe    T    C        1      2        2 
  19   chr19_944868     ZGre    T    C        0      0        2 
  19   chr19_944868     ZHar    T    C        0      0        2 
  19   chr19_944868   Sample    T    C        0      0        2 
  19   chr19_947787     AAsi    G    C        0      0        2 
  19   chr19_947787     AKia    G    C        0      0        2 
  19   chr19_947787     AOna    G    C        0      0        2 
  19   chr19_947787     ASom    G    C        0      0        2 
  19   chr19_947787     HCab    G    C        1      2        2 
  19   chr19_947787     HPrz    G    C        1      2        2 
  19   chr19_947787     ZBoe    G    C        0      0        2 
  19   chr19_947787     ZGre    G    C        0      0        2 
  19   chr19_947787     ZHar    G    C        0      0        2 
  19   chr19_947787   Sample    G    C        1      2        2 
  19   chr19_949014     AAsi    C    G        0      0        2 
  19   chr19_949014     AKia    C    G        0      0        2 
  19   chr19_949014     AOna    C    G        0      0        2 
  19   chr19_949014     ASom    C    G        0      0        2 
  19   chr19_949014     HCab    C    G        0      0        2 
  19   chr19_949014     HPrz    C    G      0.5      1        2 
  19   chr19_949014     ZBoe    C    G        0      0        2 
  19   chr19_949014     ZGre    C    G        0      0        2 
  19   chr19_949014     ZHar    C    G        0      0        2 
  19   chr19_949014   Sample    C    G        0      0        2 
  19   chr19_953776     AAsi    G    T        0      0        2 
  19   chr19_953776     AKia    G    T        1      2        2 
  19   chr19_953776     AOna    G    T        1      2        2 
  19   chr19_953776     ASom    G    T        0      0        2 
  19   chr19_953776     HCab    G    T        0      0        2 
  19   chr19_953776     HPrz    G    T        0      0        2 
  19   chr19_953776     ZBoe    G    T        0      0        2 
  19   chr19_953776     ZGre    G    T        0      0        2 
  19   chr19_953776     ZHar    G    T        0      0        2 
  19   chr19_953776   Sample    G    T        0      0        2 
  19   chr19_959913     AAsi    A    G        0      0        2 
  19   chr19_959913     AKia    A    G        0      0        2 
  19   chr19_959913     AOna    A    G        0      0        2 
  19   chr19_959913     ASom    A    G        0      0        2 
  19   chr19_959913     HCab    A    G        1      2        2 
  19   chr19_959913     HPrz    A    G        1      2        2 
  19   chr19_959913     ZBoe    A    G        0      0        2 
  19   chr19_959913     ZGre    A    G        0      0        2 
  19   chr19_959913     ZHar    A    G        0      0        2 
  19   chr19_959913   Sample    A    G        1      2        2 
  19   chr19_964753     AAsi    C    T        0      0        2 
  19   chr19_964753     AKia    C    T        0      0        2 
  19   chr19_964753     AOna    C    T        0      0        2 
  19   chr19_964753     ASom    C    T        0      0        2 
  19   chr19_964753     HCab    C    T        1      2        2 
  19   chr19_964753     HPrz    C    T        1      2        2 
  19   chr19_964753     ZBoe    C    T        0      0        2 
  19   chr19_964753     ZGre    C    T        0      0        2 
  19   chr19_964753     ZHar    C    T        0      0        2 
  19   chr19_964753   Sample    C    T        1      2        2 
  19   chr19_971164     AAsi    G    C        0      0        2 
  19   chr19_971164     AKia    G    C        0      0        2 
  19   chr19_971164     AOna    G    C        0      0        2 
  19   chr19_971164     ASom    G    C        0      0        2 
  19   chr19_971164     HCab    G    C        1      2        2 
  19   chr19_971164     HPrz    G    C        1      2        2 
  19   chr19_971164     ZBoe    G    C        0      0        2 
  19   chr19_971164     ZGre    G    C        0      0        2 
  19   chr19_971164     ZHar    G    C        0      0        2 
  19   chr19_971164   Sample    G    C        1      2        2 
  19   chr19_973994     AAsi    C    T        0      0        2 
  19   chr19_973994     AKia    C    T        0      0        2 
  19   chr19_973994     AOna    C    T        0      0        2 
  19   chr19_973994     ASom    C    T        0      0        2 
  19   chr19_973994     HCab    C    T        0      0        2 
  19   chr19_973994     HPrz    C    T        0      0        2 
  19   chr19_973994     ZBoe    C    T        0      0        2 
  19   chr19_973994     ZGre    C    T        1      2        2 
  19   chr19_973994     ZHar    C    T        0      0        2 
  19   chr19_973994   Sample    C    T        0      0        2 
  19   chr19_985261     AAsi    T    C        0      0        2 
  19   chr19_985261     AKia    T    C        0      0        2 
  19   chr19_985261     AOna    T    C        0      0        2 
  19   chr19_985261     ASom    T    C        0      0        2 
  19   chr19_985261     HCab    T    C        0      0        2 
  19   chr19_985261     HPrz    T    C        0      0        2 
  19   chr19_985261     ZBoe    T    C        0      0        2 
  19   chr19_985261     ZGre    T    C        1      2        2 
  19   chr19_985261     ZHar    T    C        0      0        2 
  19   chr19_985261   Sample    T    C        0      0        2 
  19   chr19_991822     AAsi    G    A        0      0        2 
  19   chr19_991822     AKia    G    A        0      0        2 
  19   chr19_991822     AOna    G    A        0      0        2 
  19   chr19_991822     ASom    G    A        0      0        2 
  19   chr19_991822     HCab    G    A        1      2        2 
  19   chr19_991822     HPrz    G    A      0.5      1        2 
  19   chr19_991822     ZBoe    G    A        0      0        2 
  19   chr19_991822     ZGre    G    A        0      0        2 
  19   chr19_991822     ZHar    G    A        0      0        2 
  19   chr19_991822   Sample    G    A        1      2        2 
  19   chr19_992272     AAsi    A    T        0      0        2 
  19   chr19_992272     AKia    A    T        0      0        2 
  19   chr19_992272     AOna    A    T        0      0        2 
  19   chr19_992272     ASom    A    T        0      0        2 
  19   chr19_992272     HCab    A    T        1      2        2 
  19   chr19_992272     HPrz    A    T        1      2        2 
  19   chr19_992272     ZBoe    A    T        0      0        2 
  19   chr19_992272     ZGre    A    T        0      0        2 
  19   chr19_992272     ZHar    A    T        0      0        2 
  19   chr19_992272   Sample    A    T        1      2        2 
  19   chr19_992700     AAsi    T    C        0      0        2 
  19   chr19_992700     AKia    T    C        0      0        2 
  19   chr19_992700     AOna    T    C        0      0        2 
  19   chr19_992700     ASom    T    C        0      0        2 
  19   chr19_992700     HCab    T    C        0      0        2 
  19   chr19_992700     HPrz    T    C        0      0        2 
  19   chr19_992700     ZBoe    T    C        0      0        2 
  19   chr19_992700     ZGre    T    C        0      0        2 
  19   chr19_992700     ZHar    T    C        1      2        2 
  19   chr19_992700   Sample    T    C        0      0        2 
  19  chr19_1001181     AAsi    C    T        0      0        2 
  19  chr19_1001181     AKia    C    T        0      0        2 
  19  chr19_1001181     AOna    C    T        0      0        2 
  19  chr19_1001181     ASom    C    T        0      0        2 
  19  chr19_1001181     HCab    C    T      0.5      1        2 
  19  chr19_1001181     HPrz    C    T        0      0        2 
  19  chr19_1001181     ZBoe    C    T        0      0        2 
  19  chr19_1001181     ZGre    C    T        0      0        2 
  19  chr19_1001181     ZHar    C    T        0      0        2 
  19  chr19_1001181   Sample    C    T        0      0        2 
  19  chr19_1001303     AAsi    C    A        1      2        2 
  19  chr19_1001303     AKia    C    A        0      0        2 
  19  chr19_1001303     AOna    C    A        0      0        2 
  19  chr19_1001303     ASom    C    A        1      2        2 
  19  chr19_1001303     HCab    C    A        0      0        2 
  19  chr19_1001303     HPrz    C    A        0      0        2 
  19  chr19_1001303     ZBoe    C    A        0      0        2 
  19  chr19_1001303     ZGre    C    A        0      0        2 
  19  chr19_1001303     ZHar    C    A        0      0        2 
  19  chr19_1001303   Sample    C    A        0      0        2 
  19  chr19_1001470     AAsi    G    A        0      0        2 
  19  chr19_1001470     AKia    G    A        1      2        2 
  19  chr19_1001470     AOna    G    A        0      0        2 
  19  chr19_1001470     ASom    G    A        0      0        2 
  19  chr19_1001470     HCab    G    A        0      0        2 
  19  chr19_1001470     HPrz    G    A        0      0        2 
  19  chr19_1001470     ZBoe    G    A        0      0        2 
  19  chr19_1001470     ZGre    G    A        0      0        2 
  19  chr19_1001470     ZHar    G    A        0      0        2 
  19  chr19_1001470   Sample    G    A        0      0        2 
  19  chr19_1007405     AAsi    T    C        0      0        2 
  19  chr19_1007405     AKia    T    C        0      0        2 
  19  chr19_1007405     AOna    T    C        1      2        2 
  19  chr19_1007405     ASom    T    C        0      0        2 
  19  chr19_1007405     HCab    T    C        0      0        2 
  19  chr19_1007405     HPrz    T    C        0      0        2 
  19  chr19_1007405     ZBoe    T    C        0      0        2 
  19  chr19_1007405     ZGre    T    C        0      0        2 
  19  chr19_1007405     ZHar    T    C        0      0        2 
  19  chr19_1007405   Sample    T    C        0      0        2 
  19  chr19_1010615     AAsi    A    G        0      0        2 
  19  chr19_1010615     AKia    A    G        0      0        2 
  19  chr19_1010615     AOna    A    G        0      0        2 
  19  chr19_1010615     ASom    A    G        0      0        2 
  19  chr19_1010615     HCab    A    G        0      0        2 
  19  chr19_1010615     HPrz    A    G        0      0        2 
  19  chr19_1010615     ZBoe    A    G        0      0        2 
  19  chr19_1010615     ZGre    A    G        1      2        2 
  19  chr19_1010615     ZHar    A    G        0      0        2 
  19  chr19_1010615   Sample    A    G        0      0        2 
  19  chr19_1011473     AAsi    G    A        0      0        2 
  19  chr19_1011473     AKia    G    A        0      0        2 
  19  chr19_1011473     AOna    G    A        0      0        2 
  19  chr19_1011473     ASom    G    A        0      0        2 
  19  chr19_1011473     HCab    G    A        0      0        2 
  19  chr19_1011473     HPrz    G    A        0      0        2 
  19  chr19_1011473     ZBoe    G    A        0      0        2 
  19  chr19_1011473     ZGre    G    A        0      0        2 
  19  chr19_1011473     ZHar    G    A        1      2        2 
  19  chr19_1011473   Sample    G    A        0      0        2 
  19  chr19_1013423     AAsi    A    G        0      0        2 
  19  chr19_1013423     AKia    A    G        0      0        2 
  19  chr19_1013423     AOna    A    G        1      2        2 
  19  chr19_1013423     ASom    A    G        0      0        2 
  19  chr19_1013423     HCab    A    G        0      0        2 
  19  chr19_1013423     HPrz    A    G        0      0        2 
  19  chr19_1013423     ZBoe    A    G        0      0        2 
  19  chr19_1013423     ZGre    A    G        0      0        2 
  19  chr19_1013423     ZHar    A    G        0      0        2 
  19  chr19_1013423   Sample    A    G        1      2        2 
  19  chr19_1019515     AAsi    T    C        0      0        2 
  19  chr19_1019515     AKia    T    C        0      0        2 
  19  chr19_1019515     AOna    T    C        0      0        2 
  19  chr19_1019515     ASom    T    C        0      0        2 
  19  chr19_1019515     HCab    T    C        0      0        2 
  19  chr19_1019515     HPrz    T    C        0      0        2 
  19  chr19_1019515     ZBoe    T    C        0      0        2 
  19  chr19_1019515     ZGre    T    C        0      0        2 
  19  chr19_1019515     ZHar    T    C        1      2        2 
  19  chr19_1019515   Sample    T    C        0      0        2 
  19  chr19_1020026     AAsi    G    C        0      0        2 
  19  chr19_1020026     AKia    G    C        0      0        2 
  19  chr19_1020026     AOna    G    C        0      0        2 
  19  chr19_1020026     ASom    G    C        0      0        2 
  19  chr19_1020026     HCab    G    C        1      2        2 
  19  chr19_1020026     HPrz    G    C      0.5      1        2 
  19  chr19_1020026     ZBoe    G    C        0      0        2 
  19  chr19_1020026     ZGre    G    C        0      0        2 
  19  chr19_1020026     ZHar    G    C        0      0        2 
  19  chr19_1020026   Sample    G    C        1      2        2 
  19  chr19_1020144     AAsi    T    A        0      0        2 
  19  chr19_1020144     AKia    T    A        0      0        2 
  19  chr19_1020144     AOna    T    A        0      0        2 
  19  chr19_1020144     ASom    T    A        0      0        2 
  19  chr19_1020144     HCab    T    A        1      2        2 
  19  chr19_1020144     HPrz    T    A        1      2        2 
  19  chr19_1020144     ZBoe    T    A        0      0        2 
  19  chr19_1020144     ZGre    T    A        0      0        2 
  19  chr19_1020144     ZHar    T    A        0      0        2 
  19  chr19_1020144   Sample    T    A        1      2        2 
  19  chr19_1020240     AAsi    C    T        0      0        2 
  19  chr19_1020240     AKia    C    T        0      0        2 
  19  chr19_1020240     AOna    C    T        0      0        2 
  19  chr19_1020240     ASom    C    T        0      0        2 
  19  chr19_1020240     HCab    C    T        1      2        2 
  19  chr19_1020240     HPrz    C    T        1      2        2 
  19  chr19_1020240     ZBoe    C    T        0      0        2 
  19  chr19_1020240     ZGre    C    T        0      0        2 
  19  chr19_1020240     ZHar    C    T        0      0        2 
  19  chr19_1020240   Sample    C    T        1      2        2 
  19  chr19_1021009     AAsi    G    A        0      0        2 
  19  chr19_1021009     AKia    G    A        0      0        2 
  19  chr19_1021009     AOna    G    A        0      0        2 
  19  chr19_1021009     ASom    G    A        0      0        2 
  19  chr19_1021009     HCab    G    A        1      2        2 
  19  chr19_1021009     HPrz    G    A        1      2        2 
  19  chr19_1021009     ZBoe    G    A        0      0        2 
  19  chr19_1021009     ZGre    G    A        0      0        2 
  19  chr19_1021009     ZHar    G    A        0      0        2 
  19  chr19_1021009   Sample    G    A        1      2        2 
  19  chr19_1023957     AAsi    G    T        0      0        2 
  19  chr19_1023957     AKia    G    T        0      0        2 
  19  chr19_1023957     AOna    G    T        0      0        2 
  19  chr19_1023957     ASom    G    T        0      0        2 
  19  chr19_1023957     HCab    G    T        1      2        2 
  19  chr19_1023957     HPrz    G    T        1      2        2 
  19  chr19_1023957     ZBoe    G    T        0      0        2 
  19  chr19_1023957     ZGre    G    T        0      0        2 
  19  chr19_1023957     ZHar    G    T        0      0        2 
  19  chr19_1023957   Sample    G    T        1      2        2 
  19  chr19_1024130     AAsi    A    G        1      2        2 
  19  chr19_1024130     AKia    A    G        0      0        2 
  19  chr19_1024130     AOna    A    G        0      0        2 
  19  chr19_1024130     ASom    A    G        1      2        2 
  19  chr19_1024130     HCab    A    G        0      0        2 
  19  chr19_1024130     HPrz    A    G        0      0        2 
  19  chr19_1024130     ZBoe    A    G        0      0        2 
  19  chr19_1024130     ZGre    A    G        0      0        2 
  19  chr19_1024130     ZHar    A    G        0      0        2 
  19  chr19_1024130   Sample    A    G        0      0        2 
  19  chr19_1025278     AAsi    G    C        0      0        2 
  19  chr19_1025278     AKia    G    C        0      0        2 
  19  chr19_1025278     AOna    G    C        0      0        2 
  19  chr19_1025278     ASom    G    C        0      0        2 
  19  chr19_1025278     HCab    G    C        1      2        2 
  19  chr19_1025278     HPrz    G    C        1      2        2 
  19  chr19_1025278     ZBoe    G    C        0      0        2 
  19  chr19_1025278     ZGre    G    C        0      0        2 
  19  chr19_1025278     ZHar    G    C        0      0        2 
  19  chr19_1025278   Sample    G    C        1      2        2 
  19  chr19_1029499     AAsi    G    T        0      0        2 
  19  chr19_1029499     AKia    G    T        0      0        2 
  19  chr19_1029499     AOna    G    T        0      0        2 
  19  chr19_1029499     ASom    G    T        0      0        2 
  19  chr19_1029499     HCab    G    T        0      0        2 
  19  chr19_1029499     HPrz    G    T        0      0        2 
  19  chr19_1029499     ZBoe    G    T        1      2        2 
  19  chr19_1029499     ZGre    G    T        0      0        2 
  19  chr19_1029499     ZHar    G    T        0      0        2 
  19  chr19_1029499   Sample    G    T        0      0        2 
  19  chr19_1031980     AAsi    G    A        0      0        2 
  19  chr19_1031980     AKia    G    A        0      0        2 
  19  chr19_1031980     AOna    G    A        0      0        2 
  19  chr19_1031980     ASom    G    A        0      0        2 
  19  chr19_1031980     HCab    G    A        1      2        2 
  19  chr19_1031980     HPrz    G    A        1      2        2 
  19  chr19_1031980     ZBoe    G    A        0      0        2 
  19  chr19_1031980     ZGre    G    A        0      0        2 
  19  chr19_1031980     ZHar    G    A        0      0        2 
  19  chr19_1031980   Sample    G    A        1      2        2 
  19  chr19_1033124     AAsi    G    C        1      2        2 
  19  chr19_1033124     AKia    G    C        0      0        2 
  19  chr19_1033124     AOna    G    C        1      2        2 
  19  chr19_1033124     ASom    G    C        1      2        2 
  19  chr19_1033124     HCab    G    C        0      0        2 
  19  chr19_1033124     HPrz    G    C        0      0        2 
  19  chr19_1033124     ZBoe    G    C        0      0        2 
  19  chr19_1033124     ZGre    G    C        0      0        2 
  19  chr19_1033124     ZHar    G    C        0      0        2 
  19  chr19_1033124   Sample    G    C        0      0        2 
  19  chr19_1039500     AAsi    G    A        0      0        2 
  19  chr19_1039500     AKia    G    A        0      0        2 
  19  chr19_1039500     AOna    G    A        0      0        2 
  19  chr19_1039500     ASom    G    A        0      0        2 
  19  chr19_1039500     HCab    G    A        1      2        2 
  19  chr19_1039500     HPrz    G    A        1      2        2 
  19  chr19_1039500     ZBoe    G    A        0      0        2 
  19  chr19_1039500     ZGre    G    A        0      0        2 
  19  chr19_1039500     ZHar    G    A        0      0        2 
  19  chr19_1039500   Sample    G    A        1      2        2 
  19  chr19_1049014     AAsi    G    A        0      0        2 
  19  chr19_1049014     AKia    G    A        0      0        2 
  19  chr19_1049014     AOna    G    A        0      0        2 
  19  chr19_1049014     ASom    G    A        0      0        2 
  19  chr19_1049014     HCab    G    A        1      2        2 
  19  chr19_1049014     HPrz    G    A        1      2        2 
  19  chr19_1049014     ZBoe    G    A        0      0        2 
  19  chr19_1049014     ZGre    G    A        0      0        2 
  19  chr19_1049014     ZHar    G    A        0      0        2 
  19  chr19_1049014   Sample    G    A        1      2        2 
  19  chr19_1050047     AAsi    C    T        0      0        2 
  19  chr19_1050047     AKia    C    T        0      0        2 
  19  chr19_1050047     AOna    C    T      0.5      1        2 
  19  chr19_1050047     ASom    C    T        0      0        2 
  19  chr19_1050047     HCab    C    T        0      0        2 
  19  chr19_1050047     HPrz    C    T        0      0        2 
  19  chr19_1050047     ZBoe    C    T        0      0        2 
  19  chr19_1050047     ZGre    C    T        0      0        2 
  19  chr19_1050047     ZHar    C    T        0      0        2 
  19  chr19_1050047   Sample    C    T        0      0        2 
  19  chr19_1051657     AAsi    T    C        0      0        2 
  19  chr19_1051657     AKia    T    C        0      0        2 
  19  chr19_1051657     AOna    T    C        0      0        2 
  19  chr19_1051657     ASom    T    C        0      0        2 
  19  chr19_1051657     HCab    T    C        1      2        2 
  19  chr19_1051657     HPrz    T    C        1      2        2 
  19  chr19_1051657     ZBoe    T    C        0      0        2 
  19  chr19_1051657     ZGre    T    C        0      0        2 
  19  chr19_1051657     ZHar    T    C        0      0        2 
  19  chr19_1051657   Sample    T    C        1      2        2 
  19  chr19_1055791     AAsi    T    C        0      0        2 
  19  chr19_1055791     AKia    T    C        0      0        2 
  19  chr19_1055791     AOna    T    C        0      0        2 
  19  chr19_1055791     ASom    T    C        0      0        2 
  19  chr19_1055791     HCab    T    C        0      0        2 
  19  chr19_1055791     HPrz    T    C        0      0        2 
  19  chr19_1055791     ZBoe    T    C        1      2        2 
  19  chr19_1055791     ZGre    T    C        0      0        2 
  19  chr19_1055791     ZHar    T    C        0      0        2 
  19  chr19_1055791   Sample    T    C        0      0        2 
  19  chr19_1060773     AAsi    T    C        0      0        2 
  19  chr19_1060773     AKia    T    C        0      0        2 
  19  chr19_1060773     AOna    T    C        0      0        2 
  19  chr19_1060773     ASom    T    C        0      0        2 
  19  chr19_1060773     HCab    T    C        1      2        2 
  19  chr19_1060773     HPrz    T    C        1      2        2 
  19  chr19_1060773     ZBoe    T    C        0      0        2 
  19  chr19_1060773     ZGre    T    C        0      0        2 
  19  chr19_1060773     ZHar    T    C        0      0        2 
  19  chr19_1060773   Sample    T    C        0      0        2 
  19  chr19_1065608     AAsi    C    T        0      0        2 
  19  chr19_1065608     AKia    C    T        0      0        2 
  19  chr19_1065608     AOna    C    T        0      0        2 
  19  chr19_1065608     ASom    C    T        0      0        2 
  19  chr19_1065608     HCab    C    T      0.5      1        2 
  19  chr19_1065608     HPrz    C    T        0      0        2 
  19  chr19_1065608     ZBoe    C    T        0      0        2 
  19  chr19_1065608     ZGre    C    T        0      0        2 
  19  chr19_1065608     ZHar    C    T        0      0        2 
  19  chr19_1065608   Sample    C    T        0      0        2 
  19  chr19_1079727     AAsi    G    C        0      0        2 
  19  chr19_1079727     AKia    G    C        0      0        2 
  19  chr19_1079727     AOna    G    C        0      0        2 
  19  chr19_1079727     ASom    G    C        0      0        2 
  19  chr19_1079727     HCab    G    C        0      0        2 
  19  chr19_1079727     HPrz    G    C        0      0        2 
  19  chr19_1079727     ZBoe    G    C        0      0        2 
  19  chr19_1079727     ZGre    G    C        0      0        2 
  19  chr19_1079727     ZHar    G    C      0.5      1        2 
  19  chr19_1079727   Sample    G    C        0      0        2 
  19  chr19_1081215     AAsi    G    T        0      0        2 
  19  chr19_1081215     AKia    G    T        0      0        2 
  19  chr19_1081215     AOna    G    T        0      0        2 
  19  chr19_1081215     ASom    G    T        0      0        2 
  19  chr19_1081215     HCab    G    T        0      0        2 
  19  chr19_1081215     HPrz    G    T        0      0        2 
  19  chr19_1081215     ZBoe    G    T        1      2        2 
  19  chr19_1081215     ZGre    G    T        0      0        2 
  19  chr19_1081215     ZHar    G    T        0      0        2 
  19  chr19_1081215   Sample    G    T        0      0        2 
  19  chr19_1083956     AAsi    A    G        0      0        2 
  19  chr19_1083956     AKia    A    G        0      0        2 
  19  chr19_1083956     AOna    A    G        0      0        2 
  19  chr19_1083956     ASom    A    G        0      0        2 
  19  chr19_1083956     HCab    A    G        0      0        2 
  19  chr19_1083956     HPrz    A    G        0      0        2 
  19  chr19_1083956     ZBoe    A    G        0      0        2 
  19  chr19_1083956     ZGre    A    G        0      0        2 
  19  chr19_1083956     ZHar    A    G        1      2        2 
  19  chr19_1083956   Sample    A    G        0      0        2 
  19  chr19_1088058     AAsi    C    G        1      2        2 
  19  chr19_1088058     AKia    C    G        0      0        2 
  19  chr19_1088058     AOna    C    G        0      0        2 
  19  chr19_1088058     ASom    C    G        1      2        2 
  19  chr19_1088058     HCab    C    G        0      0        2 
  19  chr19_1088058     HPrz    C    G        0      0        2 
  19  chr19_1088058     ZBoe    C    G        0      0        2 
  19  chr19_1088058     ZGre    C    G        0      0        2 
  19  chr19_1088058     ZHar    C    G        0      0        2 
  19  chr19_1088058   Sample    C    G        0      0        2 
  19  chr19_1113366     AAsi    C    G        0      0        2 
  19  chr19_1113366     AKia    C    G        1      2        2 
  19  chr19_1113366     AOna    C    G      0.5      1        2 
  19  chr19_1113366     ASom    C    G        0      0        2 
  19  chr19_1113366     HCab    C    G        0      0        2 
  19  chr19_1113366     HPrz    C    G        0      0        2 
  19  chr19_1113366     ZBoe    C    G        0      0        2 
  19  chr19_1113366     ZGre    C    G        0      0        2 
  19  chr19_1113366     ZHar    C    G        0      0        2 
  19  chr19_1113366   Sample    C    G        0      0        2 
  19  chr19_1115676     AAsi    A    T        0      0        2 
  19  chr19_1115676     AKia    A    T        0      0        2 
  19  chr19_1115676     AOna    A    T      0.5      1        2 
  19  chr19_1115676     ASom    A    T        0      0        2 
  19  chr19_1115676     HCab    A    T        0      0        2 
  19  chr19_1115676     HPrz    A    T        0      0        2 
  19  chr19_1115676     ZBoe    A    T        0      0        2 
  19  chr19_1115676     ZGre    A    T        0      0        2 
  19  chr19_1115676     ZHar    A    T        0      0        2 
  19  chr19_1115676   Sample    A    T        0      0        2 
  19  chr19_1117662     AAsi    C    T        0      0        2 
  19  chr19_1117662     AKia    C    T        0      0        2 
  19  chr19_1117662     AOna    C    T        0      0        2 
  19  chr19_1117662     ASom    C    T        0      0        2 
  19  chr19_1117662     HCab    C    T        0      0        2 
  19  chr19_1117662     HPrz    C    T      0.5      1        2 
  19  chr19_1117662     ZBoe    C    T        0      0        2 
  19  chr19_1117662     ZGre    C    T        0      0        2 
  19  chr19_1117662     ZHar    C    T        0      0        2 
  19  chr19_1117662   Sample    C    T        0      0        2 
  19  chr19_1119927     AAsi    G    A        0      0        2 
  19  chr19_1119927     AKia    G    A        0      0        2 
  19  chr19_1119927     AOna    G    A        0      0        2 
  19  chr19_1119927     ASom    G    A        0      0        2 
  19  chr19_1119927     HCab    G    A        1      2        2 
  19  chr19_1119927     HPrz    G    A        1      2        2 
  19  chr19_1119927     ZBoe    G    A        0      0        2 
  19  chr19_1119927     ZGre    G    A        0      0        2 
  19  chr19_1119927     ZHar    G    A        0      0        2 
  19  chr19_1119927   Sample    G    A        1      2        2 
  19  chr19_1128134     AAsi    G    T        0      0        2 
  19  chr19_1128134     AKia    G    T        0      0        2 
  19  chr19_1128134     AOna    G    T        0      0        2 
  19  chr19_1128134     ASom    G    T        0      0        2 
  19  chr19_1128134     HCab    G    T        0      0        2 
  19  chr19_1128134     HPrz    G    T      0.5      1        2 
  19  chr19_1128134     ZBoe    G    T        0      0        2 
  19  chr19_1128134     ZGre    G    T        0      0        2 
  19  chr19_1128134     ZHar    G    T        0      0        2 
  19  chr19_1128134   Sample    G    T        0      0        2 
  19  chr19_1129824     AAsi    A    T        0      0        2 
  19  chr19_1129824     AKia    A    T        0      0        2 
  19  chr19_1129824     AOna    A    T        0      0        2 
  19  chr19_1129824     ASom    A    T        0      0        2 
  19  chr19_1129824     HCab    A    T      0.5      1        2 
  19  chr19_1129824     HPrz    A    T        0      0        2 
  19  chr19_1129824     ZBoe    A    T        0      0        2 
  19  chr19_1129824     ZGre    A    T        0      0        2 
  19  chr19_1129824     ZHar    A    T        0      0        2 
  19  chr19_1129824   Sample    A    T        0      0        2 
  19  chr19_1129940     AAsi    G    A        0      0        2 
  19  chr19_1129940     AKia    G    A        0      0        2 
  19  chr19_1129940     AOna    G    A        0      0        2 
  19  chr19_1129940     ASom    G    A        0      0        2 
  19  chr19_1129940     HCab    G    A        0      0        2 
  19  chr19_1129940     HPrz    G    A        0      0        2 
  19  chr19_1129940     ZBoe    G    A      0.5      1        2 
  19  chr19_1129940     ZGre    G    A        0      0        2 
  19  chr19_1129940     ZHar    G    A        0      0        2 
  19  chr19_1129940   Sample    G    A        0      0        2 
  19  chr19_1137621     AAsi    A    G        0      0        2 
  19  chr19_1137621     AKia    A    G        0      0        2 
  19  chr19_1137621     AOna    A    G        0      0        2 
  19  chr19_1137621     ASom    A    G        0      0        2 
  19  chr19_1137621     HCab    A    G        0      0        2 
  19  chr19_1137621     HPrz    A    G        0      0        2 
  19  chr19_1137621     ZBoe    A    G      0.5      1        2 
  19  chr19_1137621     ZGre    A    G        0      0        2 
  19  chr19_1137621     ZHar    A    G        0      0        2 
  19  chr19_1137621   Sample    A    G        0      0        2 
  19  chr19_1141358     AAsi    C    T        1      2        2 
  19  chr19_1141358     AKia    C    T        0      0        2 
  19  chr19_1141358     AOna    C    T        0      0        2 
  19  chr19_1141358     ASom    C    T      0.5      1        2 
  19  chr19_1141358     HCab    C    T        0      0        2 
  19  chr19_1141358     HPrz    C    T        0      0        2 
  19  chr19_1141358     ZBoe    C    T        0      0        2 
  19  chr19_1141358     ZGre    C    T        0      0        2 
  19  chr19_1141358     ZHar    C    T        0      0        2 
  19  chr19_1141358   Sample    C    T        0      0        2 
  19  chr19_1141524     AAsi    A    G        0      0        2 
  19  chr19_1141524     AKia    A    G      0.5      1        2 
  19  chr19_1141524     AOna    A    G        0      0        2 
  19  chr19_1141524     ASom    A    G        0      0        2 
  19  chr19_1141524     HCab    A    G        0      0        2 
  19  chr19_1141524     HPrz    A    G        0      0        2 
  19  chr19_1141524     ZBoe    A    G        0      0        2 
  19  chr19_1141524     ZGre    A    G        0      0        2 
  19  chr19_1141524     ZHar    A    G        0      0        2 
  19  chr19_1141524   Sample    A    G        0      0        2 
  19  chr19_1143803     AAsi    T    C        0      0        2 
  19  chr19_1143803     AKia    T    C        0      0        2 
  19  chr19_1143803     AOna    T    C        0      0        2 
  19  chr19_1143803     ASom    T    C        0      0        2 
  19  chr19_1143803     HCab    T    C        0      0        2 
  19  chr19_1143803     HPrz    T    C        0      0        2 
  19  chr19_1143803     ZBoe    T    C        1      2        2 
  19  chr19_1143803     ZGre    T    C        1      2        2 
  19  chr19_1143803     ZHar    T    C        1      2        2 
  19  chr19_1143803   Sample    T    C        0      0        2 
  19  chr19_1161973     AAsi    C    T        0      0        2 
  19  chr19_1161973     AKia    C    T        0      0        2 
  19  chr19_1161973     AOna    C    T        0      0        2 
  19  chr19_1161973     ASom    C    T        0      0        2 
  19  chr19_1161973     HCab    C    T        1      2        2 
  19  chr19_1161973     HPrz    C    T        1      2        2 
  19  chr19_1161973     ZBoe    C    T        0      0        2 
  19  chr19_1161973     ZGre    C    T        0      0        2 
  19  chr19_1161973     ZHar    C    T        0      0        2 
  19  chr19_1161973   Sample    C    T        1      2        2 
  19  chr19_1163626     AAsi    C    G        0      0        2 
  19  chr19_1163626     AKia    C    G        0      0        2 
  19  chr19_1163626     AOna    C    G        0      0        2 
  19  chr19_1163626     ASom    C    G        0      0        2 
  19  chr19_1163626     HCab    C    G      0.5      1        2 
  19  chr19_1163626     HPrz    C    G        0      0        2 
  19  chr19_1163626     ZBoe    C    G        0      0        2 
  19  chr19_1163626     ZGre    C    G        0      0        2 
  19  chr19_1163626     ZHar    C    G        0      0        2 
  19  chr19_1163626   Sample    C    G        0      0        2 
  19  chr19_1178340     AAsi    T    C        1      2        2 
  19  chr19_1178340     AKia    T    C        0      0        2 
  19  chr19_1178340     AOna    T    C        0      0        2 
  19  chr19_1178340     ASom    T    C        0      0        2 
  19  chr19_1178340     HCab    T    C        0      0        2 
  19  chr19_1178340     HPrz    T    C        0      0        2 
  19  chr19_1178340     ZBoe    T    C        0      0        2 
  19  chr19_1178340     ZGre    T    C        0      0        2 
  19  chr19_1178340     ZHar    T    C        0      0        2 
  19  chr19_1178340   Sample    T    C        0      0        2 
  19  chr19_1179944     AAsi    C    T        0      0        2 
  19  chr19_1179944     AKia    C    T        0      0        2 
  19  chr19_1179944     AOna    C    T        0      0        2 
  19  chr19_1179944     ASom    C    T        0      0        2 
  19  chr19_1179944     HCab    C    T        1      2        2 
  19  chr19_1179944     HPrz    C    T        1      2        2 
  19  chr19_1179944     ZBoe    C    T        0      0        2 
  19  chr19_1179944     ZGre    C    T        0      0        2 
  19  chr19_1179944     ZHar    C    T        0      0        2 
  19  chr19_1179944   Sample    C    T        1      2        2 
  19  chr19_1183782     AAsi    G    A        0      0        2 
  19  chr19_1183782     AKia    G    A        0      0        2 
  19  chr19_1183782     AOna    G    A        0      0        2 
  19  chr19_1183782     ASom    G    A        0      0        2 
  19  chr19_1183782     HCab    G    A        1      2        2 
  19  chr19_1183782     HPrz    G    A        1      2        2 
  19  chr19_1183782     ZBoe    G    A        0      0        2 
  19  chr19_1183782     ZGre    G    A        0      0        2 
  19  chr19_1183782     ZHar    G    A        0      0        2 
  19  chr19_1183782   Sample    G    A        1      2        2 
  19  chr19_1192459     AAsi    A    G        0      0        2 
  19  chr19_1192459     AKia    A    G        0      0        2 
  19  chr19_1192459     AOna    A    G        0      0        2 
  19  chr19_1192459     ASom    A    G        0      0        2 
  19  chr19_1192459     HCab    A    G      0.5      1        2 
  19  chr19_1192459     HPrz    A    G        0      0        2 
  19  chr19_1192459     ZBoe    A    G        0      0        2 
  19  chr19_1192459     ZGre    A    G        0      0        2 
  19  chr19_1192459     ZHar    A    G        0      0        2 
  19  chr19_1192459   Sample    A    G        0      0        2 
  19  chr19_1194116     AAsi    C    G        0      0        2 
  19  chr19_1194116     AKia    C    G        0      0        2 
  19  chr19_1194116     AOna    C    G        0      0        2 
  19  chr19_1194116     ASom    C    G        0      0        2 
  19  chr19_1194116     HCab    C    G        0      0        2 
  19  chr19_1194116     HPrz    C    G        0      0        2 
  19  chr19_1194116     ZBoe    C    G        1      2        2 
  19  chr19_1194116     ZGre    C    G        0      0        2 
  19  chr19_1194116     ZHar    C    G        0      0        2 
  19  chr19_1194116   Sample    C    G        0      0        2 
  19  chr19_1198563     AAsi    G    A        0      0        2 
  19  chr19_1198563     AKia    G    A        0      0        2 
  19  chr19_1198563     AOna    G    A        0      0        2 
  19  chr19_1198563     ASom    G    A        0      0        2 
  19  chr19_1198563     HCab    G    A        1      2        2 
  19  chr19_1198563     HPrz    G    A        1      2        2 
  19  chr19_1198563     ZBoe    G    A        0      0        2 
  19  chr19_1198563     ZGre    G    A        0      0        2 
  19  chr19_1198563     ZHar    G    A        0      0        2 
  19  chr19_1198563   Sample    G    A        1      2        2 
  19  chr19_1199625     AAsi    C    T        0      0        2 
  19  chr19_1199625     AKia    C    T        0      0        2 
  19  chr19_1199625     AOna    C    T        0      0        2 
  19  chr19_1199625     ASom    C    T        0      0        2 
  19  chr19_1199625     HCab    C    T        0      0        2 
  19  chr19_1199625     HPrz    C    T        0      0        2 
  19  chr19_1199625     ZBoe    C    T      0.5      1        2 
  19  chr19_1199625     ZGre    C    T        0      0        2 
  19  chr19_1199625     ZHar    C    T        0      0        2 
  19  chr19_1199625   Sample    C    T        0      0        2 
  19  chr19_1214501     AAsi    T    C        0      0        2 
  19  chr19_1214501     AKia    T    C        0      0        2 
  19  chr19_1214501     AOna    T    C        0      0        2 
  19  chr19_1214501     ASom    T    C        0      0        2 
  19  chr19_1214501     HCab    T    C        0      0        2 
  19  chr19_1214501     HPrz    T    C        0      0        2 
  19  chr19_1214501     ZBoe    T    C      0.5      1        2 
  19  chr19_1214501     ZGre    T    C        0      0        2 
  19  chr19_1214501     ZHar    T    C        0      0        2 
  19  chr19_1214501   Sample    T    C        0      0        2 
  19  chr19_1216735     AAsi    T    C        0      0        2 
  19  chr19_1216735     AKia    T    C        0      0        2 
  19  chr19_1216735     AOna    T    C        0      0        2 
  19  chr19_1216735     ASom    T    C        0      0        2 
  19  chr19_1216735     HCab    T    C        0      0        2 
  19  chr19_1216735     HPrz    T    C        0      0        2 
  19  chr19_1216735     ZBoe    T    C        0      0        2 
  19  chr19_1216735     ZGre    T    C        0      0        2 
  19  chr19_1216735     ZHar    T    C        1      2        2 
  19  chr19_1216735   Sample    T    C        0      0        2 
  19  chr19_1220364     AAsi    G    A        0      0        2 
  19  chr19_1220364     AKia    G    A        0      0        2 
  19  chr19_1220364     AOna    G    A        0      0        2 
  19  chr19_1220364     ASom    G    A        0      0        2 
  19  chr19_1220364     HCab    G    A        0      0        2 
  19  chr19_1220364     HPrz    G    A        0      0        2 
  19  chr19_1220364     ZBoe    G    A        1      2        2 
  19  chr19_1220364     ZGre    G    A        0      0        2 
  19  chr19_1220364     ZHar    G    A        0      0        2 
  19  chr19_1220364   Sample    G    A        0      0        2 
  19  chr19_1227517     AAsi    T    C        0      0        2 
  19  chr19_1227517     AKia    T    C        0      0        2 
  19  chr19_1227517     AOna    T    C        0      0        2 
  19  chr19_1227517     ASom    T    C        0      0        2 
  19  chr19_1227517     HCab    T    C        1      2        2 
  19  chr19_1227517     HPrz    T    C        1      2        2 
  19  chr19_1227517     ZBoe    T    C        0      0        2 
  19  chr19_1227517     ZGre    T    C        0      0        2 
  19  chr19_1227517     ZHar    T    C        0      0        2 
  19  chr19_1227517   Sample    T    C        1      2        2 
  19  chr19_1231529     AAsi    T    C        0      0        2 
  19  chr19_1231529     AKia    T    C        0      0        2 
  19  chr19_1231529     AOna    T    C        0      0        2 
  19  chr19_1231529     ASom    T    C        0      0        2 
  19  chr19_1231529     HCab    T    C      0.5      1        2 
  19  chr19_1231529     HPrz    T    C        0      0        2 
  19  chr19_1231529     ZBoe    T    C        0      0        2 
  19  chr19_1231529     ZGre    T    C        0      0        2 
  19  chr19_1231529     ZHar    T    C        0      0        2 
  19  chr19_1231529   Sample    T    C        0      0        2 
  19  chr19_1235258     AAsi    C    T        0      0        2 
  19  chr19_1235258     AKia    C    T        0      0        2 
  19  chr19_1235258     AOna    C    T        0      0        2 
  19  chr19_1235258     ASom    C    T        0      0        2 
  19  chr19_1235258     HCab    C    T        1      2        2 
  19  chr19_1235258     HPrz    C    T        1      2        2 
  19  chr19_1235258     ZBoe    C    T        0      0        2 
  19  chr19_1235258     ZGre    C    T        0      0        2 
  19  chr19_1235258     ZHar    C    T        0      0        2 
  19  chr19_1235258   Sample    C    T        1      2        2 
  19  chr19_1235991     AAsi    T    G        0      0        2 
  19  chr19_1235991     AKia    T    G        1      2        2 
  19  chr19_1235991     AOna    T    G      0.5      1        2 
  19  chr19_1235991     ASom    T    G        0      0        2 
  19  chr19_1235991     HCab    T    G        0      0        2 
  19  chr19_1235991     HPrz    T    G        0      0        2 
  19  chr19_1235991     ZBoe    T    G        0      0        2 
  19  chr19_1235991     ZGre    T    G        0      0        2 
  19  chr19_1235991     ZHar    T    G        0      0        2 
  19  chr19_1235991   Sample    T    G        0      0        2 
  19  chr19_1246899     AAsi    G    C        0      0        2 
  19  chr19_1246899     AKia    G    C        0      0        2 
  19  chr19_1246899     AOna    G    C        0      0        2 
  19  chr19_1246899     ASom    G    C        0      0        2 
  19  chr19_1246899     HCab    G    C        1      2        2 
  19  chr19_1246899     HPrz    G    C        1      2        2 
  19  chr19_1246899     ZBoe    G    C        0      0        2 
  19  chr19_1246899     ZGre    G    C        0      0        2 
  19  chr19_1246899     ZHar    G    C        0      0        2 
  19  chr19_1246899   Sample    G    C        1      2        2 
  19  chr19_1247610     AAsi    A    G        0      0        2 
  19  chr19_1247610     AKia    A    G        0      0        2 
  19  chr19_1247610     AOna    A    G        0      0        2 
  19  chr19_1247610     ASom    A    G        0      0        2 
  19  chr19_1247610     HCab    A    G        1      2        2 
  19  chr19_1247610     HPrz    A    G        1      2        2 
  19  chr19_1247610     ZBoe    A    G        0      0        2 
  19  chr19_1247610     ZGre    A    G        0      0        2 
  19  chr19_1247610     ZHar    A    G        0      0        2 
  19  chr19_1247610   Sample    A    G        1      2        2 
  19  chr19_1252856     AAsi    G    C        1      2        2 
  19  chr19_1252856     AKia    G    C        0      0        2 
  19  chr19_1252856     AOna    G    C        0      0        2 
  19  chr19_1252856     ASom    G    C        0      0        2 
  19  chr19_1252856     HCab    G    C        0      0        2 
  19  chr19_1252856     HPrz    G    C        0      0        2 
  19  chr19_1252856     ZBoe    G    C        0      0        2 
  19  chr19_1252856     ZGre    G    C        0      0        2 
  19  chr19_1252856     ZHar    G    C        0      0        2 
  19  chr19_1252856   Sample    G    C        0      0        2 
  19  chr19_1255370     AAsi    T    C        0      0        2 
  19  chr19_1255370     AKia    T    C        0      0        2 
  19  chr19_1255370     AOna    T    C      0.5      1        2 
  19  chr19_1255370     ASom    T    C        0      0        2 
  19  chr19_1255370     HCab    T    C        0      0        2 
  19  chr19_1255370     HPrz    T    C        0      0        2 
  19  chr19_1255370     ZBoe    T    C        0      0        2 
  19  chr19_1255370     ZGre    T    C        0      0        2 
  19  chr19_1255370     ZHar    T    C        0      0        2 
  19  chr19_1255370   Sample    T    C        0      0        2 
  19  chr19_1256527     AAsi    T    C        0      0        2 
  19  chr19_1256527     AKia    T    C      0.5      1        2 
  19  chr19_1256527     AOna    T    C        0      0        2 
  19  chr19_1256527     ASom    T    C        0      0        2 
  19  chr19_1256527     HCab    T    C        0      0        2 
  19  chr19_1256527     HPrz    T    C      0.5      1        2 
  19  chr19_1256527     ZBoe    T    C        0      0        2 
  19  chr19_1256527     ZGre    T    C        0      0        2 
  19  chr19_1256527     ZHar    T    C        0      0        2 
  19  chr19_1256527   Sample    T    C        0      0        2 
  19  chr19_1257563     AAsi    C    A        0      0        2 
  19  chr19_1257563     AKia    C    A        0      0        2 
  19  chr19_1257563     AOna    C    A        0      0        2 
  19  chr19_1257563     ASom    C    A        0      0        2 
  19  chr19_1257563     HCab    C    A        1      2        2 
  19  chr19_1257563     HPrz    C    A        1      2        2 
  19  chr19_1257563     ZBoe    C    A        0      0        2 
  19  chr19_1257563     ZGre    C    A        0      0        2 
  19  chr19_1257563     ZHar    C    A        0      0        2 
  19  chr19_1257563   Sample    C    A        1      2        2 
  19  chr19_1272116     AAsi    G    A        0      0        2 
  19  chr19_1272116     AKia    G    A        0      0        2 
  19  chr19_1272116     AOna    G    A        0      0        2 
  19  chr19_1272116     ASom    G    A        0      0        2 
  19  chr19_1272116     HCab    G    A        0      0        2 
  19  chr19_1272116     HPrz    G    A        0      0        2 
  19  chr19_1272116     ZBoe    G    A      0.5      1        2 
  19  chr19_1272116     ZGre    G    A        0      0        2 
  19  chr19_1272116     ZHar    G    A        0      0        2 
  19  chr19_1272116   Sample    G    A        0      0        2 
  19  chr19_1276643     AAsi    A    C        0      0        2 
  19  chr19_1276643     AKia    A    C        0      0        2 
  19  chr19_1276643     AOna    A    C        0      0        2 
  19  chr19_1276643     ASom    A    C        0      0        2 
  19  chr19_1276643     HCab    A    C        1      2        2 
  19  chr19_1276643     HPrz    A    C        1      2        2 
  19  chr19_1276643     ZBoe    A    C        0      0        2 
  19  chr19_1276643     ZGre    A    C        0      0        2 
  19  chr19_1276643     ZHar    A    C        0      0        2 
  19  chr19_1276643   Sample    A    C        1      2        2 
  19  chr19_1278815     AAsi    C    T        0      0        2 
  19  chr19_1278815     AKia    C    T        0      0        2 
  19  chr19_1278815     AOna    C    T        0      0        2 
  19  chr19_1278815     ASom    C    T        0      0        2 
  19  chr19_1278815     HCab    C    T        0      0        2 
  19  chr19_1278815     HPrz    C    T        0      0        2 
  19  chr19_1278815     ZBoe    C    T        0      0        2 
  19  chr19_1278815     ZGre    C    T        1      2        2 
  19  chr19_1278815     ZHar    C    T        0      0        2 
  19  chr19_1278815   Sample    C    T        0      0        2 
  19  chr19_1296999     AAsi    T    G        0      0        2 
  19  chr19_1296999     AKia    T    G        0      0        2 
  19  chr19_1296999     AOna    T    G        0      0        2 
  19  chr19_1296999     ASom    T    G        0      0        2 
  19  chr19_1296999     HCab    T    G        0      0        2 
  19  chr19_1296999     HPrz    T    G        0      0        2 
  19  chr19_1296999     ZBoe    T    G      0.5      1        2 
  19  chr19_1296999     ZGre    T    G        0      0        2 
  19  chr19_1296999     ZHar    T    G        0      0        2 
  19  chr19_1296999   Sample    T    G        0      0        2 
  19  chr19_1299167     AAsi    T    G        0      0        2 
  19  chr19_1299167     AKia    T    G        0      0        2 
  19  chr19_1299167     AOna    T    G        0      0        2 
  19  chr19_1299167     ASom    T    G        0      0        2 
  19  chr19_1299167     HCab    T    G        0      0        2 
  19  chr19_1299167     HPrz    T    G        0      0        2 
  19  chr19_1299167     ZBoe    T    G        1      2        2 
  19  chr19_1299167     ZGre    T    G        1      2        2 
  19  chr19_1299167     ZHar    T    G        1      2        2 
  19  chr19_1299167   Sample    T    G        0      0        2 
  19  chr19_1312958     AAsi    C    G        0      0        2 
  19  chr19_1312958     AKia    C    G        0      0        2 
  19  chr19_1312958     AOna    C    G        0      0        2 
  19  chr19_1312958     ASom    C    G        0      0        2 
  19  chr19_1312958     HCab    C    G        0      0        2 
  19  chr19_1312958     HPrz    C    G        0      0        2 
  19  chr19_1312958     ZBoe    C    G        0      0        2 
  19  chr19_1312958     ZGre    C    G        1      2        2 
  19  chr19_1312958     ZHar    C    G        0      0        2 
  19  chr19_1312958   Sample    C    G        0      0        2 
  19  chr19_1329471     AAsi    G    A        0      0        2 
  19  chr19_1329471     AKia    G    A        0      0        2 
  19  chr19_1329471     AOna    G    A        0      0        2 
  19  chr19_1329471     ASom    G    A        0      0        2 
  19  chr19_1329471     HCab    G    A        1      2        2 
  19  chr19_1329471     HPrz    G    A        1      2        2 
  19  chr19_1329471     ZBoe    G    A        0      0        2 
  19  chr19_1329471     ZGre    G    A        0      0        2 
  19  chr19_1329471     ZHar    G    A        0      0        2 
  19  chr19_1329471   Sample    G    A        1      2        2 
  19  chr19_1329863     AAsi    T    C        0      0        2 
  19  chr19_1329863     AKia    T    C        0      0        2 
  19  chr19_1329863     AOna    T    C      0.5      1        2 
  19  chr19_1329863     ASom    T    C        0      0        2 
  19  chr19_1329863     HCab    T    C        0      0        2 
  19  chr19_1329863     HPrz    T    C        0      0        2 
  19  chr19_1329863     ZBoe    T    C        1      2        2 
  19  chr19_1329863     ZGre    T    C        1      2        2 
  19  chr19_1329863     ZHar    T    C        1      2        2 
  19  chr19_1329863   Sample    T    C        0      0        2 
  19  chr19_1336921     AAsi    G    C        0      0        2 
  19  chr19_1336921     AKia    G    C        0      0        2 
  19  chr19_1336921     AOna    G    C        0      0        2 
  19  chr19_1336921     ASom    G    C        0      0        2 
  19  chr19_1336921     HCab    G    C      0.5      1        2 
  19  chr19_1336921     HPrz    G    C        1      2        2 
  19  chr19_1336921     ZBoe    G    C        0      0        2 
  19  chr19_1336921     ZGre    G    C        0      0        2 
  19  chr19_1336921     ZHar    G    C        0      0        2 
  19  chr19_1336921   Sample    G    C        1      2        2 
  19  chr19_1340742     AAsi    T    C        0      0        2 
  19  chr19_1340742     AKia    T    C        0      0        2 
  19  chr19_1340742     AOna    T    C        0      0        2 
  19  chr19_1340742     ASom    T    C        0      0        2 
  19  chr19_1340742     HCab    T    C      0.5      1        2 
  19  chr19_1340742     HPrz    T    C        1      2        2 
  19  chr19_1340742     ZBoe    T    C        0      0        2 
  19  chr19_1340742     ZGre    T    C        0      0        2 
  19  chr19_1340742     ZHar    T    C        0      0        2 
  19  chr19_1340742   Sample    T    C        0      0        2 
  19  chr19_1344631     AAsi    A    C        0      0        2 
  19  chr19_1344631     AKia    A    C        0      0        2 
  19  chr19_1344631     AOna    A    C        0      0        2 
  19  chr19_1344631     ASom    A    C        0      0        2 
  19  chr19_1344631     HCab    A    C        0      0        2 
  19  chr19_1344631     HPrz    A    C        0      0        2 
  19  chr19_1344631     ZBoe    A    C        1      2        2 
  19  chr19_1344631     ZGre    A    C        0      0        2 
  19  chr19_1344631     ZHar    A    C        0      0        2 
  19  chr19_1344631   Sample    A    C        0      0        2 
  19  chr19_1346682     AAsi    T    C        0      0        2 
  19  chr19_1346682     AKia    T    C        0      0        2 
  19  chr19_1346682     AOna    T    C        0      0        2 
  19  chr19_1346682     ASom    T    C        0      0        2 
  19  chr19_1346682     HCab    T    C      0.5      1        2 
  19  chr19_1346682     HPrz    T    C        0      0        2 
  19  chr19_1346682     ZBoe    T    C        0      0        2 
  19  chr19_1346682     ZGre    T    C        0      0        2 
  19  chr19_1346682     ZHar    T    C        0      0        2 
  19  chr19_1346682   Sample    T    C        0      0        2 
  19  chr19_1351937     AAsi    G    A        0      0        2 
  19  chr19_1351937     AKia    G    A        0      0        2 
  19  chr19_1351937     AOna    G    A        0      0        2 
  19  chr19_1351937     ASom    G    A        0      0        2 
  19  chr19_1351937     HCab    G    A      0.5      1        2 
  19  chr19_1351937     HPrz    G    A        0      0        2 
  19  chr19_1351937     ZBoe    G    A        0      0        2 
  19  chr19_1351937     ZGre    G    A        0      0        2 
  19  chr19_1351937     ZHar    G    A        0      0        2 
  19  chr19_1351937   Sample    G    A        1      2        2 
  19  chr19_1354898     AAsi    T    C        0      0        2 
  19  chr19_1354898     AKia    T    C        0      0        2 
  19  chr19_1354898     AOna    T    C        0      0        2 
  19  chr19_1354898     ASom    T    C        0      0        2 
  19  chr19_1354898     HCab    T    C        1      2        2 
  19  chr19_1354898     HPrz    T    C        1      2        2 
  19  chr19_1354898     ZBoe    T    C        0      0        2 
  19  chr19_1354898     ZGre    T    C        0      0        2 
  19  chr19_1354898     ZHar    T    C        0      0        2 
  19  chr19_1354898   Sample    T    C        1      2        2 
  19  chr19_1355312     AAsi    T    C        0      0        2 
  19  chr19_1355312     AKia    T    C        0      0        2 
  19  chr19_1355312     AOna    T    C        0      0        2 
  19  chr19_1355312     ASom    T    C      0.5      1        2 
  19  chr19_1355312     HCab    T    C        0      0        2 
  19  chr19_1355312     HPrz    T    C        0      0        2 
  19  chr19_1355312     ZBoe    T    C        0      0        2 
  19  chr19_1355312     ZGre    T    C        0      0        2 
  19  chr19_1355312     ZHar    T    C        0      0        2 
  19  chr19_1355312   Sample    T    C        0      0        2 
  19  chr19_1356787     AAsi    T    C        0      0        2 
  19  chr19_1356787     AKia    T    C        0      0        2 
  19  chr19_1356787     AOna    T    C        0      0        2 
  19  chr19_1356787     ASom    T    C        0      0        2 
  19  chr19_1356787     HCab    T    C        0      0        2 
  19  chr19_1356787     HPrz    T    C        0      0        2 
  19  chr19_1356787     ZBoe    T    C      0.5      1        2 
  19  chr19_1356787     ZGre    T    C        0      0        2 
  19  chr19_1356787     ZHar    T    C        0      0        2 
  19  chr19_1356787   Sample    T    C        0      0        2 
  19  chr19_1359990     AAsi    G    A        1      2        2 
  19  chr19_1359990     AKia    G    A        1      2        2 
  19  chr19_1359990     AOna    G    A        1      2        2 
  19  chr19_1359990     ASom    G    A        1      2        2 
  19  chr19_1359990     HCab    G    A        0      0        2 
  19  chr19_1359990     HPrz    G    A        0      0        2 
  19  chr19_1359990     ZBoe    G    A        0      0        2 
  19  chr19_1359990     ZGre    G    A        0      0        2 
  19  chr19_1359990     ZHar    G    A        0      0        2 
  19  chr19_1359990   Sample    G    A        0      0        2 
  19  chr19_1368034     AAsi    A    C        0      0        2 
  19  chr19_1368034     AKia    A    C        0      0        2 
  19  chr19_1368034     AOna    A    C        0      0        2 
  19  chr19_1368034     ASom    A    C      0.5      1        2 
  19  chr19_1368034     HCab    A    C        0      0        2 
  19  chr19_1368034     HPrz    A    C        0      0        2 
  19  chr19_1368034     ZBoe    A    C        0      0        2 
  19  chr19_1368034     ZGre    A    C        0      0        2 
  19  chr19_1368034     ZHar    A    C        0      0        2 
  19  chr19_1368034   Sample    A    C        0      0        2 
  19  chr19_1373293     AAsi    A    G        0      0        2 
  19  chr19_1373293     AKia    A    G        0      0        2 
  19  chr19_1373293     AOna    A    G        0      0        2 
  19  chr19_1373293     ASom    A    G        0      0        2 
  19  chr19_1373293     HCab    A    G      0.5      1        2 
  19  chr19_1373293     HPrz    A    G        0      0        2 
  19  chr19_1373293     ZBoe    A    G        0      0        2 
  19  chr19_1373293     ZGre    A    G        0      0        2 
  19  chr19_1373293     ZHar    A    G        0      0        2 
  19  chr19_1373293   Sample    A    G        0      0        2 
  19  chr19_1375424     AAsi    T    C        0      0        2 
  19  chr19_1375424     AKia    T    C        0      0        2 
  19  chr19_1375424     AOna    T    C        0      0        2 
  19  chr19_1375424     ASom    T    C        0      0        2 
  19  chr19_1375424     HCab    T    C        0      0        2 
  19  chr19_1375424     HPrz    T    C      0.5      1        2 
  19  chr19_1375424     ZBoe    T    C        0      0        2 
  19  chr19_1375424     ZGre    T    C        0      0        2 
  19  chr19_1375424     ZHar    T    C        0      0        2 
  19  chr19_1375424   Sample    T    C        0      0        2 
  19  chr19_1376992     AAsi    C    T        0      0        2 
  19  chr19_1376992     AKia    C    T        0      0        2 
  19  chr19_1376992     AOna    C    T      0.5      1        2 
  19  chr19_1376992     ASom    C    T        0      0        2 
  19  chr19_1376992     HCab    C    T        0      0        2 
  19  chr19_1376992     HPrz    C    T        0      0        2 
  19  chr19_1376992     ZBoe    C    T        0      0        2 
  19  chr19_1376992     ZGre    C    T        0      0        2 
  19  chr19_1376992     ZHar    C    T        0      0        2 
  19  chr19_1376992   Sample    C    T        0      0        2 
  19  chr19_1379349     AAsi    T    G        0      0        2 
  19  chr19_1379349     AKia    T    G        0      0        2 
  19  chr19_1379349     AOna    T    G      0.5      1        2 
  19  chr19_1379349     ASom    T    G        0      0        2 
  19  chr19_1379349     HCab    T    G        0      0        2 
  19  chr19_1379349     HPrz    T    G        0      0        2 
  19  chr19_1379349     ZBoe    T    G        0      0        2 
  19  chr19_1379349     ZGre    T    G        0      0        2 
  19  chr19_1379349     ZHar    T    G        0      0        2 
  19  chr19_1379349   Sample    T    G        0      0        2 
  19  chr19_1379640     AAsi    A    G        1      2        2 
  19  chr19_1379640     AKia    A    G        0      0        2 
  19  chr19_1379640     AOna    A    G        0      0        2 
  19  chr19_1379640     ASom    A    G        1      2        2 
  19  chr19_1379640     HCab    A    G        0      0        2 
  19  chr19_1379640     HPrz    A    G        0      0        2 
  19  chr19_1379640     ZBoe    A    G        0      0        2 
  19  chr19_1379640     ZGre    A    G        1      2        2 
  19  chr19_1379640     ZHar    A    G        0      0        2 
  19  chr19_1379640   Sample    A    G        0      0        2 
  19  chr19_1379884     AAsi    C    T        0      0        2 
  19  chr19_1379884     AKia    C    T        0      0        2 
  19  chr19_1379884     AOna    C    T      0.5      1        2 
  19  chr19_1379884     ASom    C    T        0      0        2 
  19  chr19_1379884     HCab    C    T        0      0        2 
  19  chr19_1379884     HPrz    C    T        0      0        2 
  19  chr19_1379884     ZBoe    C    T        0      0        2 
  19  chr19_1379884     ZGre    C    T        0      0        2 
  19  chr19_1379884     ZHar    C    T        0      0        2 
  19  chr19_1379884   Sample    C    T        0      0        2 
  19  chr19_1380920     AAsi    G    A        0      0        2 
  19  chr19_1380920     AKia    G    A        0      0        2 
  19  chr19_1380920     AOna    G    A        0      0        2 
  19  chr19_1380920     ASom    G    A        0      0        2 
  19  chr19_1380920     HCab    G    A        1      2        2 
  19  chr19_1380920     HPrz    G    A        1      2        2 
  19  chr19_1380920     ZBoe    G    A        0      0        2 
  19  chr19_1380920     ZGre    G    A        0      0        2 
  19  chr19_1380920     ZHar    G    A        0      0        2 
  19  chr19_1380920   Sample    G    A        1      2        2 
  19  chr19_1390558     AAsi    G    C        1      2        2 
  19  chr19_1390558     AKia    G    C        0      0        2 
  19  chr19_1390558     AOna    G    C        0      0        2 
  19  chr19_1390558     ASom    G    C        1      2        2 
  19  chr19_1390558     HCab    G    C        1      2        2 
  19  chr19_1390558     HPrz    G    C        1      2        2 
  19  chr19_1390558     ZBoe    G    C        0      0        2 
  19  chr19_1390558     ZGre    G    C        0      0        2 
  19  chr19_1390558     ZHar    G    C        0      0        2 
  19  chr19_1390558   Sample    G    C        1      2        2 
  19  chr19_1396480     AAsi    T    G        0      0        2 
  19  chr19_1396480     AKia    T    G        0      0        2 
  19  chr19_1396480     AOna    T    G        0      0        2 
  19  chr19_1396480     ASom    T    G        0      0        2 
  19  chr19_1396480     HCab    T    G        0      0        2 
  19  chr19_1396480     HPrz    T    G        0      0        2 
  19  chr19_1396480     ZBoe    T    G        0      0        2 
  19  chr19_1396480     ZGre    T    G        0      0        2 
  19  chr19_1396480     ZHar    T    G        1      2        2 
  19  chr19_1396480   Sample    T    G        0      0        2 
  19  chr19_1397575     AAsi    T    G        1      2        2 
  19  chr19_1397575     AKia    T    G        0      0        2 
  19  chr19_1397575     AOna    T    G        0      0        2 
  19  chr19_1397575     ASom    T    G        1      2        2 
  19  chr19_1397575     HCab    T    G        0      0        2 
  19  chr19_1397575     HPrz    T    G        0      0        2 
  19  chr19_1397575     ZBoe    T    G        0      0        2 
  19  chr19_1397575     ZGre    T    G        0      0        2 
  19  chr19_1397575     ZHar    T    G        0      0        2 
  19  chr19_1397575   Sample    T    G        0      0        2 
  19  chr19_1400867     AAsi    A    T        0      0        2 
  19  chr19_1400867     AKia    A    T        1      2        2 
  19  chr19_1400867     AOna    A    T      0.5      1        2 
  19  chr19_1400867     ASom    A    T        0      0        2 
  19  chr19_1400867     HCab    A    T        0      0        2 
  19  chr19_1400867     HPrz    A    T        0      0        2 
  19  chr19_1400867     ZBoe    A    T        0      0        2 
  19  chr19_1400867     ZGre    A    T        0      0        2 
  19  chr19_1400867     ZHar    A    T        0      0        2 
  19  chr19_1400867   Sample    A    T        0      0        2 
  19  chr19_1407331     AAsi    C    T        1      2        2 
  19  chr19_1407331     AKia    C    T        1      2        2 
  19  chr19_1407331     AOna    C    T        1      2        2 
  19  chr19_1407331     ASom    C    T      0.5      1        2 
  19  chr19_1407331     HCab    C    T        0      0        2 
  19  chr19_1407331     HPrz    C    T        0      0        2 
  19  chr19_1407331     ZBoe    C    T        0      0        2 
  19  chr19_1407331     ZGre    C    T        1      2        2 
  19  chr19_1407331     ZHar    C    T        0      0        2 
  19  chr19_1407331   Sample    C    T        0      0        2 
  19  chr19_1413388     AAsi    C    G        0      0        2 
  19  chr19_1413388     AKia    C    G        0      0        2 
  19  chr19_1413388     AOna    C    G        0      0        2 
  19  chr19_1413388     ASom    C    G        0      0        2 
  19  chr19_1413388     HCab    C    G        0      0        2 
  19  chr19_1413388     HPrz    C    G        0      0        2 
  19  chr19_1413388     ZBoe    C    G        1      2        2 
  19  chr19_1413388     ZGre    C    G        1      2        2 
  19  chr19_1413388     ZHar    C    G        0      0        2 
  19  chr19_1413388   Sample    C    G        0      0        2 
  19  chr19_1416212     AAsi    A    G        0      0        2 
  19  chr19_1416212     AKia    A    G        0      0        2 
  19  chr19_1416212     AOna    A    G        0      0        2 
  19  chr19_1416212     ASom    A    G        0      0        2 
  19  chr19_1416212     HCab    A    G        0      0        2 
  19  chr19_1416212     HPrz    A    G        0      0        2 
  19  chr19_1416212     ZBoe    A    G        1      2        2 
  19  chr19_1416212     ZGre    A    G        0      0        2 
  19  chr19_1416212     ZHar    A    G        0      0        2 
  19  chr19_1416212   Sample    A    G        0      0        2 
  19  chr19_1416350     AAsi    G    C        0      0        2 
  19  chr19_1416350     AKia    G    C        0      0        2 
  19  chr19_1416350     AOna    G    C        0      0        2 
  19  chr19_1416350     ASom    G    C        0      0        2 
  19  chr19_1416350     HCab    G    C        0      0        2 
  19  chr19_1416350     HPrz    G    C        0      0        2 
  19  chr19_1416350     ZBoe    G    C        1      2        2 
  19  chr19_1416350     ZGre    G    C        0      0        2 
  19  chr19_1416350     ZHar    G    C        0      0        2 
  19  chr19_1416350   Sample    G    C        0      0        2 
  19  chr19_1429215     AAsi    G    T        0      0        2 
  19  chr19_1429215     AKia    G    T        0      0        2 
  19  chr19_1429215     AOna    G    T        0      0        2 
  19  chr19_1429215     ASom    G    T        0      0        2 
  19  chr19_1429215     HCab    G    T        0      0        2 
  19  chr19_1429215     HPrz    G    T        0      0        2 
  19  chr19_1429215     ZBoe    G    T        0      0        2 
  19  chr19_1429215     ZGre    G    T      0.5      1        2 
  19  chr19_1429215     ZHar    G    T        0      0        2 
  19  chr19_1429215   Sample    G    T        0      0        2 
  19  chr19_1430517     AAsi    A    G        0      0        2 
  19  chr19_1430517     AKia    A    G        0      0        2 
  19  chr19_1430517     AOna    A    G        0      0        2 
  19  chr19_1430517     ASom    A    G      0.5      1        2 
  19  chr19_1430517     HCab    A    G        0      0        2 
  19  chr19_1430517     HPrz    A    G        0      0        2 
  19  chr19_1430517     ZBoe    A    G        0      0        2 
  19  chr19_1430517     ZGre    A    G        0      0        2 
  19  chr19_1430517     ZHar    A    G        0      0        2 
  19  chr19_1430517   Sample    A    G        0      0        2 
  19  chr19_1433523     AAsi    A    G        0      0        2 
  19  chr19_1433523     AKia    A    G        0      0        2 
  19  chr19_1433523     AOna    A    G        0      0        2 
  19  chr19_1433523     ASom    A    G        0      0        2 
  19  chr19_1433523     HCab    A    G        0      0        2 
  19  chr19_1433523     HPrz    A    G      0.5      1        2 
  19  chr19_1433523     ZBoe    A    G        0      0        2 
  19  chr19_1433523     ZGre    A    G        0      0        2 
  19  chr19_1433523     ZHar    A    G        0      0        2 
  19  chr19_1433523   Sample    A    G        0      0        2 
  19  chr19_1454786     AAsi    C    T        0      0        2 
  19  chr19_1454786     AKia    C    T        0      0        2 
  19  chr19_1454786     AOna    C    T        0      0        2 
  19  chr19_1454786     ASom    C    T        0      0        2 
  19  chr19_1454786     HCab    C    T        1      2        2 
  19  chr19_1454786     HPrz    C    T        1      2        2 
  19  chr19_1454786     ZBoe    C    T        0      0        2 
  19  chr19_1454786     ZGre    C    T        0      0        2 
  19  chr19_1454786     ZHar    C    T        0      0        2 
  19  chr19_1454786   Sample    C    T        1      2        2 
  19  chr19_1454849     AAsi    T    C        0      0        2 
  19  chr19_1454849     AKia    T    C        0      0        2 
  19  chr19_1454849     AOna    T    C        0      0        2 
  19  chr19_1454849     ASom    T    C        0      0        2 
  19  chr19_1454849     HCab    T    C        1      2        2 
  19  chr19_1454849     HPrz    T    C        1      2        2 
  19  chr19_1454849     ZBoe    T    C        0      0        2 
  19  chr19_1454849     ZGre    T    C        0      0        2 
  19  chr19_1454849     ZHar    T    C        0      0        2 
  19  chr19_1454849   Sample    T    C        1      2        2 
  19  chr19_1455774     AAsi    G    A        0      0        2 
  19  chr19_1455774     AKia    G    A        0      0        2 
  19  chr19_1455774     AOna    G    A        0      0        2 
  19  chr19_1455774     ASom    G    A        0      0        2 
  19  chr19_1455774     HCab    G    A        0      0        2 
  19  chr19_1455774     HPrz    G    A        0      0        2 
  19  chr19_1455774     ZBoe    G    A        0      0        2 
  19  chr19_1455774     ZGre    G    A        0      0        2 
  19  chr19_1455774     ZHar    G    A        1      2        2 
  19  chr19_1455774   Sample    G    A        0      0        2 
  19  chr19_1472045     AAsi    C    A        0      0        2 
  19  chr19_1472045     AKia    C    A        0      0        2 
  19  chr19_1472045     AOna    C    A        0      0        2 
  19  chr19_1472045     ASom    C    A        0      0        2 
  19  chr19_1472045     HCab    C    A        0      0        2 
  19  chr19_1472045     HPrz    C    A        0      0        2 
  19  chr19_1472045     ZBoe    C    A      0.5      1        2 
  19  chr19_1472045     ZGre    C    A        0      0        2 
  19  chr19_1472045     ZHar    C    A        0      0        2 
  19  chr19_1472045   Sample    C    A        0      0        2 
  19  chr19_1475809     AAsi    A    G        0      0        2 
  19  chr19_1475809     AKia    A    G        0      0        2 
  19  chr19_1475809     AOna    A    G        0      0        2 
  19  chr19_1475809     ASom    A    G        0      0        2 
  19  chr19_1475809     HCab    A    G        0      0        2 
  19  chr19_1475809     HPrz    A    G        1      2        2 
  19  chr19_1475809     ZBoe    A    G        0      0        2 
  19  chr19_1475809     ZGre    A    G        0      0        2 
  19  chr19_1475809     ZHar    A    G        0      0        2 
  19  chr19_1475809   Sample    A    G        1      2        2 
  19  chr19_1487492     AAsi    G    A        0      0        2 
  19  chr19_1487492     AKia    G    A        0      0        2 
  19  chr19_1487492     AOna    G    A        0      0        2 
  19  chr19_1487492     ASom    G    A        0      0        2 
  19  chr19_1487492     HCab    G    A        0      0        2 
  19  chr19_1487492     HPrz    G    A        0      0        2 
  19  chr19_1487492     ZBoe    G    A      0.5      1        2 
  19  chr19_1487492     ZGre    G    A        0      0        2 
  19  chr19_1487492     ZHar    G    A        0      0        2 
  19  chr19_1487492   Sample    G    A        0      0        2 
  19  chr19_1487808     AAsi    C    T        0      0        2 
  19  chr19_1487808     AKia    C    T        0      0        2 
  19  chr19_1487808     AOna    C    T        0      0        2 
  19  chr19_1487808     ASom    C    T        0      0        2 
  19  chr19_1487808     HCab    C    T        1      2        2 
  19  chr19_1487808     HPrz    C    T        1      2        2 
  19  chr19_1487808     ZBoe    C    T        0      0        2 
  19  chr19_1487808     ZGre    C    T        0      0        2 
  19  chr19_1487808     ZHar    C    T        0      0        2 
  19  chr19_1487808   Sample    C    T        1      2        2 
  19  chr19_1503824     AAsi    G    A        0      0        2 
  19  chr19_1503824     AKia    G    A        0      0        2 
  19  chr19_1503824     AOna    G    A        0      0        2 
  19  chr19_1503824     ASom    G    A        0      0        2 
  19  chr19_1503824     HCab    G    A        0      0        2 
  19  chr19_1503824     HPrz    G    A        0      0        2 
  19  chr19_1503824     ZBoe    G    A      0.5      1        2 
  19  chr19_1503824     ZGre    G    A        1      2        2 
  19  chr19_1503824     ZHar    G    A        0      0        2 
  19  chr19_1503824   Sample    G    A        0      0        2 
  19  chr19_1507688     AAsi    G    T        0      0        2 
  19  chr19_1507688     AKia    G    T        0      0        2 
  19  chr19_1507688     AOna    G    T        0      0        2 
  19  chr19_1507688     ASom    G    T        0      0        2 
  19  chr19_1507688     HCab    G    T        1      2        2 
  19  chr19_1507688     HPrz    G    T        1      2        2 
  19  chr19_1507688     ZBoe    G    T        0      0        2 
  19  chr19_1507688     ZGre    G    T        0      0        2 
  19  chr19_1507688     ZHar    G    T        0      0        2 
  19  chr19_1507688   Sample    G    T        1      2        2 
  19  chr19_1515986     AAsi    T    C        0      0        2 
  19  chr19_1515986     AKia    T    C        0      0        2 
  19  chr19_1515986     AOna    T    C        0      0        2 
  19  chr19_1515986     ASom    T    C        0      0        2 
  19  chr19_1515986     HCab    T    C        0      0        2 
  19  chr19_1515986     HPrz    T    C        0      0        2 
  19  chr19_1515986     ZBoe    T    C      0.5      1        2 
  19  chr19_1515986     ZGre    T    C        0      0        2 
  19  chr19_1515986     ZHar    T    C        0      0        2 
  19  chr19_1515986   Sample    T    C        0      0        2 
  19  chr19_1518582     AAsi    T    G        0      0        2 
  19  chr19_1518582     AKia    T    G        0      0        2 
  19  chr19_1518582     AOna    T    G        0      0        2 
  19  chr19_1518582     ASom    T    G        0      0        2 
  19  chr19_1518582     HCab    T    G        0      0        2 
  19  chr19_1518582     HPrz    T    G      0.5      1        2 
  19  chr19_1518582     ZBoe    T    G        0      0        2 
  19  chr19_1518582     ZGre    T    G        0      0        2 
  19  chr19_1518582     ZHar    T    G        0      0        2 
  19  chr19_1518582   Sample    T    G        0      0        2 
  19  chr19_1520178     AAsi    T    C        1      2        2 
  19  chr19_1520178     AKia    T    C        0      0        2 
  19  chr19_1520178     AOna    T    C        0      0        2 
  19  chr19_1520178     ASom    T    C        0      0        2 
  19  chr19_1520178     HCab    T    C        0      0        2 
  19  chr19_1520178     HPrz    T    C        0      0        2 
  19  chr19_1520178     ZBoe    T    C        0      0        2 
  19  chr19_1520178     ZGre    T    C        0      0        2 
  19  chr19_1520178     ZHar    T    C        0      0        2 
  19  chr19_1520178   Sample    T    C        0      0        2 
  19  chr19_1529116     AAsi    G    A        0      0        2 
  19  chr19_1529116     AKia    G    A        0      0        2 
  19  chr19_1529116     AOna    G    A        0      0        2 
  19  chr19_1529116     ASom    G    A        0      0        2 
  19  chr19_1529116     HCab    G    A        0      0        2 
  19  chr19_1529116     HPrz    G    A      0.5      1        2 
  19  chr19_1529116     ZBoe    G    A        0      0        2 
  19  chr19_1529116     ZGre    G    A        0      0        2 
  19  chr19_1529116     ZHar    G    A        0      0        2 
  19  chr19_1529116   Sample    G    A        0      0        2 
  19  chr19_1530024     AAsi    G    A        0      0        2 
  19  chr19_1530024     AKia    G    A        0      0        2 
  19  chr19_1530024     AOna    G    A        0      0        2 
  19  chr19_1530024     ASom    G    A        0      0        2 
  19  chr19_1530024     HCab    G    A        1      2        2 
  19  chr19_1530024     HPrz    G    A        1      2        2 
  19  chr19_1530024     ZBoe    G    A        0      0        2 
  19  chr19_1530024     ZGre    G    A        0      0        2 
  19  chr19_1530024     ZHar    G    A        0      0        2 
  19  chr19_1530024   Sample    G    A        1      2        2 
  19  chr19_1531628     AAsi    T    A        0      0        2 
  19  chr19_1531628     AKia    T    A        0      0        2 
  19  chr19_1531628     AOna    T    A        0      0        2 
  19  chr19_1531628     ASom    T    A        0      0        2 
  19  chr19_1531628     HCab    T    A        1      2        2 
  19  chr19_1531628     HPrz    T    A        1      2        2 
  19  chr19_1531628     ZBoe    T    A        0      0        2 
  19  chr19_1531628     ZGre    T    A        0      0        2 
  19  chr19_1531628     ZHar    T    A        0      0        2 
  19  chr19_1531628   Sample    T    A        1      2        2 
  19  chr19_1532436     AAsi    G    A        0      0        2 
  19  chr19_1532436     AKia    G    A        0      0        2 
  19  chr19_1532436     AOna    G    A        0      0        2 
  19  chr19_1532436     ASom    G    A      0.5      1        2 
  19  chr19_1532436     HCab    G    A        0      0        2 
  19  chr19_1532436     HPrz    G    A        0      0        2 
  19  chr19_1532436     ZBoe    G    A        0      0        2 
  19  chr19_1532436     ZGre    G    A        0      0        2 
  19  chr19_1532436     ZHar    G    A        0      0        2 
  19  chr19_1532436   Sample    G    A        0      0        2 
  19  chr19_1532530     AAsi    G    C        0      0        2 
  19  chr19_1532530     AKia    G    C        0      0        2 
  19  chr19_1532530     AOna    G    C        1      2        2 
  19  chr19_1532530     ASom    G    C        0      0        2 
  19  chr19_1532530     HCab    G    C        0      0        2 
  19  chr19_1532530     HPrz    G    C        0      0        2 
  19  chr19_1532530     ZBoe    G    C        0      0        2 
  19  chr19_1532530     ZGre    G    C        0      0        2 
  19  chr19_1532530     ZHar    G    C        0      0        2 
  19  chr19_1532530   Sample    G    C        0      0        2 
  19  chr19_1536136     AAsi    T    C        0      0        2 
  19  chr19_1536136     AKia    T    C        0      0        2 
  19  chr19_1536136     AOna    T    C        0      0        2 
  19  chr19_1536136     ASom    T    C        0      0        2 
  19  chr19_1536136     HCab    T    C        1      2        2 
  19  chr19_1536136     HPrz    T    C        1      2        2 
  19  chr19_1536136     ZBoe    T    C        0      0        2 
  19  chr19_1536136     ZGre    T    C        0      0        2 
  19  chr19_1536136     ZHar    T    C        0      0        2 
  19  chr19_1536136   Sample    T    C        1      2        2 
  19  chr19_1537416     AAsi    A    G        0      0        2 
  19  chr19_1537416     AKia    A    G        0      0        2 
  19  chr19_1537416     AOna    A    G        0      0        2 
  19  chr19_1537416     ASom    A    G        0      0        2 
  19  chr19_1537416     HCab    A    G        0      0        2 
  19  chr19_1537416     HPrz    A    G        0      0        2 
  19  chr19_1537416     ZBoe    A    G        0      0        2 
  19  chr19_1537416     ZGre    A    G        0      0        2 
  19  chr19_1537416     ZHar    A    G      0.5      1        2 
  19  chr19_1537416   Sample    A    G        0      0        2 
  19  chr19_1539723     AAsi    T    A        0      0        2 
  19  chr19_1539723     AKia    T    A        0      0        2 
  19  chr19_1539723     AOna    T    A        0      0        2 
  19  chr19_1539723     ASom    T    A        0      0        2 
  19  chr19_1539723     HCab    T    A        0      0        2 
  19  chr19_1539723     HPrz    T    A        0      0        2 
  19  chr19_1539723     ZBoe    T    A        0      0        2 
  19  chr19_1539723     ZGre    T    A        1      2        2 
  19  chr19_1539723     ZHar    T    A        0      0        2 
  19  chr19_1539723   Sample    T    A        0      0        2 
  19  chr19_1540721     AAsi    C    T        0      0        2 
  19  chr19_1540721     AKia    C    T        0      0        2 
  19  chr19_1540721     AOna    C    T        0      0        2 
  19  chr19_1540721     ASom    C    T        0      0        2 
  19  chr19_1540721     HCab    C    T        0      0        2 
  19  chr19_1540721     HPrz    C    T        0      0        2 
  19  chr19_1540721     ZBoe    C    T        0      0        2 
  19  chr19_1540721     ZGre    C    T      0.5      1        2 
  19  chr19_1540721     ZHar    C    T        0      0        2 
  19  chr19_1540721   Sample    C    T        0      0        2 
  19  chr19_1544620     AAsi    G    A        0      0        2 
  19  chr19_1544620     AKia    G    A        0      0        2 
  19  chr19_1544620     AOna    G    A        0      0        2 
  19  chr19_1544620     ASom    G    A        0      0        2 
  19  chr19_1544620     HCab    G    A        0      0        2 
  19  chr19_1544620     HPrz    G    A        0      0        2 
  19  chr19_1544620     ZBoe    G    A        0      0        2 
  19  chr19_1544620     ZGre    G    A        1      2        2 
  19  chr19_1544620     ZHar    G    A        0      0        2 
  19  chr19_1544620   Sample    G    A        0      0        2 
  19  chr19_1544642     AAsi    A    G        0      0        2 
  19  chr19_1544642     AKia    A    G        0      0        2 
  19  chr19_1544642     AOna    A    G        0      0        2 
  19  chr19_1544642     ASom    A    G        0      0        2 
  19  chr19_1544642     HCab    A    G        0      0        2 
  19  chr19_1544642     HPrz    A    G        0      0        2 
  19  chr19_1544642     ZBoe    A    G        1      2        2 
  19  chr19_1544642     ZGre    A    G        0      0        2 
  19  chr19_1544642     ZHar    A    G        0      0        2 
  19  chr19_1544642   Sample    A    G        0      0        2 
  19  chr19_1556362     AAsi    T    G        0      0        2 
  19  chr19_1556362     AKia    T    G        1      2        2 
  19  chr19_1556362     AOna    T    G        1      2        2 
  19  chr19_1556362     ASom    T    G        0      0        2 
  19  chr19_1556362     HCab    T    G        0      0        2 
  19  chr19_1556362     HPrz    T    G        0      0        2 
  19  chr19_1556362     ZBoe    T    G        0      0        2 
  19  chr19_1556362     ZGre    T    G        0      0        2 
  19  chr19_1556362     ZHar    T    G        0      0        2 
  19  chr19_1556362   Sample    T    G        0      0        2 
  19  chr19_1556471     AAsi    A    G        1      2        2 
  19  chr19_1556471     AKia    A    G        0      0        2 
  19  chr19_1556471     AOna    A    G        0      0        2 
  19  chr19_1556471     ASom    A    G        1      2        2 
  19  chr19_1556471     HCab    A    G        0      0        2 
  19  chr19_1556471     HPrz    A    G        0      0        2 
  19  chr19_1556471     ZBoe    A    G        0      0        2 
  19  chr19_1556471     ZGre    A    G        0      0        2 
  19  chr19_1556471     ZHar    A    G        0      0        2 
  19  chr19_1556471   Sample    A    G        0      0        2 
  19  chr19_1562193     AAsi    G    A        0      0        2 
  19  chr19_1562193     AKia    G    A        0      0        2 
  19  chr19_1562193     AOna    G    A        0      0        2 
  19  chr19_1562193     ASom    G    A        0      0        2 
  19  chr19_1562193     HCab    G    A      0.5      1        2 
  19  chr19_1562193     HPrz    G    A        0      0        2 
  19  chr19_1562193     ZBoe    G    A        0      0        2 
  19  chr19_1562193     ZGre    G    A        0      0        2 
  19  chr19_1562193     ZHar    G    A        0      0        2 
  19  chr19_1562193   Sample    G    A        1      2        2 
  19  chr19_1562908     AAsi    C    T        0      0        2 
  19  chr19_1562908     AKia    C    T        1      2        2 
  19  chr19_1562908     AOna    C    T        0      0        2 
  19  chr19_1562908     ASom    C    T        0      0        2 
  19  chr19_1562908     HCab    C    T        0      0        2 
  19  chr19_1562908     HPrz    C    T        0      0        2 
  19  chr19_1562908     ZBoe    C    T        0      0        2 
  19  chr19_1562908     ZGre    C    T        0      0        2 
  19  chr19_1562908     ZHar    C    T        0      0        2 
  19  chr19_1562908   Sample    C    T        0      0        2 
  19  chr19_1585599     AAsi    G    A        0      0        2 
  19  chr19_1585599     AKia    G    A        0      0        2 
  19  chr19_1585599     AOna    G    A        0      0        2 
  19  chr19_1585599     ASom    G    A        0      0        2 
  19  chr19_1585599     HCab    G    A        1      2        2 
  19  chr19_1585599     HPrz    G    A        1      2        2 
  19  chr19_1585599     ZBoe    G    A        0      0        2 
  19  chr19_1585599     ZGre    G    A        0      0        2 
  19  chr19_1585599     ZHar    G    A        0      0        2 
  19  chr19_1585599   Sample    G    A        1      2        2 
  19  chr19_1598690     AAsi    G    A        0      0        2 
  19  chr19_1598690     AKia    G    A        0      0        2 
  19  chr19_1598690     AOna    G    A        0      0        2 
  19  chr19_1598690     ASom    G    A      0.5      1        2 
  19  chr19_1598690     HCab    G    A        0      0        2 
  19  chr19_1598690     HPrz    G    A        0      0        2 
  19  chr19_1598690     ZBoe    G    A        0      0        2 
  19  chr19_1598690     ZGre    G    A        0      0        2 
  19  chr19_1598690     ZHar    G    A        0      0        2 
  19  chr19_1598690   Sample    G    A        0      0        2 
  19  chr19_1605234     AAsi    C    T        0      0        2 
  19  chr19_1605234     AKia    C    T        0      0        2 
  19  chr19_1605234     AOna    C    T        0      0        2 
  19  chr19_1605234     ASom    C    T      0.5      1        2 
  19  chr19_1605234     HCab    C    T        0      0        2 
  19  chr19_1605234     HPrz    C    T        0      0        2 
  19  chr19_1605234     ZBoe    C    T        0      0        2 
  19  chr19_1605234     ZGre    C    T        0      0        2 
  19  chr19_1605234     ZHar    C    T        0      0        2 
  19  chr19_1605234   Sample    C    T        0      0        2 
  19  chr19_1607631     AAsi    A    G        0      0        2 
  19  chr19_1607631     AKia    A    G        0      0        2 
  19  chr19_1607631     AOna    A    G        0      0        2 
  19  chr19_1607631     ASom    A    G        1      2        2 
  19  chr19_1607631     HCab    A    G        0      0        2 
  19  chr19_1607631     HPrz    A    G        0      0        2 
  19  chr19_1607631     ZBoe    A    G        0      0        2 
  19  chr19_1607631     ZGre    A    G        0      0        2 
  19  chr19_1607631     ZHar    A    G        0      0        2 
  19  chr19_1607631   Sample    A    G        0      0        2 
  19  chr19_1615242     AAsi    C    T        0      0        2 
  19  chr19_1615242     AKia    C    T        0      0        2 
  19  chr19_1615242     AOna    C    T        0      0        2 
  19  chr19_1615242     ASom    C    T        0      0        2 
  19  chr19_1615242     HCab    C    T      0.5      1        2 
  19  chr19_1615242     HPrz    C    T      0.5      1        2 
  19  chr19_1615242     ZBoe    C    T        0      0        2 
  19  chr19_1615242     ZGre    C    T        0      0        2 
  19  chr19_1615242     ZHar    C    T        0      0        2 
  19  chr19_1615242   Sample    C    T        0      0        2 
  19  chr19_1616603     AAsi    G    A        1      2        2 
  19  chr19_1616603     AKia    G    A        1      2        2 
  19  chr19_1616603     AOna    G    A        1      2        2 
  19  chr19_1616603     ASom    G    A        1      2        2 
  19  chr19_1616603     HCab    G    A        0      0        2 
  19  chr19_1616603     HPrz    G    A        0      0        2 
  19  chr19_1616603     ZBoe    G    A        0      0        2 
  19  chr19_1616603     ZGre    G    A        0      0        2 
  19  chr19_1616603     ZHar    G    A        0      0        2 
  19  chr19_1616603   Sample    G    A        0      0        2 
  19  chr19_1618219     AAsi    A    G        0      0        2 
  19  chr19_1618219     AKia    A    G        0      0        2 
  19  chr19_1618219     AOna    A    G        0      0        2 
  19  chr19_1618219     ASom    A    G        0      0        2 
  19  chr19_1618219     HCab    A    G        1      2        2 
  19  chr19_1618219     HPrz    A    G        1      2        2 
  19  chr19_1618219     ZBoe    A    G        0      0        2 
  19  chr19_1618219     ZGre    A    G        0      0        2 
  19  chr19_1618219     ZHar    A    G        0      0        2 
  19  chr19_1618219   Sample    A    G        1      2        2 
  19  chr19_1635020     AAsi    A    G        0      0        2 
  19  chr19_1635020     AKia    A    G        0      0        2 
  19  chr19_1635020     AOna    A    G        0      0        2 
  19  chr19_1635020     ASom    A    G        0      0        2 
  19  chr19_1635020     HCab    A    G      0.5      1        2 
  19  chr19_1635020     HPrz    A    G        0      0        2 
  19  chr19_1635020     ZBoe    A    G        0      0        2 
  19  chr19_1635020     ZGre    A    G        0      0        2 
  19  chr19_1635020     ZHar    A    G        0      0        2 
  19  chr19_1635020   Sample    A    G        0      0        2 
  19  chr19_1642305     AAsi    A    G        0      0        2 
  19  chr19_1642305     AKia    A    G        0      0        2 
  19  chr19_1642305     AOna    A    G        0      0        2 
  19  chr19_1642305     ASom    A    G        0      0        2 
  19  chr19_1642305     HCab    A    G        0      0        2 
  19  chr19_1642305     HPrz    A    G        0      0        2 
  19  chr19_1642305     ZBoe    A    G        0      0        2 
  19  chr19_1642305     ZGre    A    G        0      0        2 
  19  chr19_1642305     ZHar    A    G      0.5      1        2 
  19  chr19_1642305   Sample    A    G        0      0        2 
  19  chr19_1644967     AAsi    T    A        0      0        2 
  19  chr19_1644967     AKia    T    A        0      0        2 
  19  chr19_1644967     AOna    T    A        1      2        2 
  19  chr19_1644967     ASom    T    A        0      0        2 
  19  chr19_1644967     HCab    T    A        0      0        2 
  19  chr19_1644967     HPrz    T    A        0      0        2 
  19  chr19_1644967     ZBoe    T    A        0      0        2 
  19  chr19_1644967     ZGre    T    A        0      0        2 
  19  chr19_1644967     ZHar    T    A        0      0        2 
  19  chr19_1644967   Sample    T    A        0      0        2 
  19  chr19_1654998     AAsi    G    T        1      2        2 
  19  chr19_1654998     AKia    G    T        0      0        2 
  19  chr19_1654998     AOna    G    T        0      0        2 
  19  chr19_1654998     ASom    G    T        1      2        2 
  19  chr19_1654998     HCab    G    T        0      0        2 
  19  chr19_1654998     HPrz    G    T        0      0        2 
  19  chr19_1654998     ZBoe    G    T        1      2        2 
  19  chr19_1654998     ZGre    G    T        1      2        2 
  19  chr19_1654998     ZHar    G    T        1      2        2 
  19  chr19_1654998   Sample    G    T        0      0        2 
  19  chr19_1658479     AAsi    A    C        0      0        2 
  19  chr19_1658479     AKia    A    C        0      0        2 
  19  chr19_1658479     AOna    A    C        0      0        2 
  19  chr19_1658479     ASom    A    C        0      0        2 
  19  chr19_1658479     HCab    A    C        1      2        2 
  19  chr19_1658479     HPrz    A    C        1      2        2 
  19  chr19_1658479     ZBoe    A    C        0      0        2 
  19  chr19_1658479     ZGre    A    C        0      0        2 
  19  chr19_1658479     ZHar    A    C        0      0        2 
  19  chr19_1658479   Sample    A    C        1      2        2 
  19  chr19_1665634     AAsi    G    T        0      0        2 
  19  chr19_1665634     AKia    G    T        0      0        2 
  19  chr19_1665634     AOna    G    T        0      0        2 
  19  chr19_1665634     ASom    G    T        0      0        2 
  19  chr19_1665634     HCab    G    T      0.5      1        2 
  19  chr19_1665634     HPrz    G    T        0      0        2 
  19  chr19_1665634     ZBoe    G    T        0      0        2 
  19  chr19_1665634     ZGre    G    T        0      0        2 
  19  chr19_1665634     ZHar    G    T        0      0        2 
  19  chr19_1665634   Sample    G    T        1      2        2 
  19  chr19_1666357     AAsi    T    C        0      0        2 
  19  chr19_1666357     AKia    T    C        0      0        2 
  19  chr19_1666357     AOna    T    C        0      0        2 
  19  chr19_1666357     ASom    T    C        0      0        2 
  19  chr19_1666357     HCab    T    C        1      2        2 
  19  chr19_1666357     HPrz    T    C        1      2        2 
  19  chr19_1666357     ZBoe    T    C      0.5      1        2 
  19  chr19_1666357     ZGre    T    C        0      0        2 
  19  chr19_1666357     ZHar    T    C        0      0        2 
  19  chr19_1666357   Sample    T    C        1      2        2 
  19  chr19_1668656     AAsi    A    G        1      2        2 
  19  chr19_1668656     AKia    A    G        0      0        2 
  19  chr19_1668656     AOna    A    G        1      2        2 
  19  chr19_1668656     ASom    A    G        0      0        2 
  19  chr19_1668656     HCab    A    G        0      0        2 
  19  chr19_1668656     HPrz    A    G        0      0        2 
  19  chr19_1668656     ZBoe    A    G        0      0        2 
  19  chr19_1668656     ZGre    A    G        0      0        2 
  19  chr19_1668656     ZHar    A    G        0      0        2 
  19  chr19_1668656   Sample    A    G        0      0        2 
  19  chr19_1678014     AAsi    G    T        0      0        2 
  19  chr19_1678014     AKia    G    T        0      0        2 
  19  chr19_1678014     AOna    G    T        0      0        2 
  19  chr19_1678014     ASom    G    T        0      0        2 
  19  chr19_1678014     HCab    G    T        0      0        2 
  19  chr19_1678014     HPrz    G    T        0      0        2 
  19  chr19_1678014     ZBoe    G    T        0      0        2 
  19  chr19_1678014     ZGre    G    T        1      2        2 
  19  chr19_1678014     ZHar    G    T        0      0        2 
  19  chr19_1678014   Sample    G    T        0      0        2 
  19  chr19_1687451     AAsi    G    A        0      0        2 
  19  chr19_1687451     AKia    G    A        0      0        2 
  19  chr19_1687451     AOna    G    A        0      0        2 
  19  chr19_1687451     ASom    G    A        0      0        2 
  19  chr19_1687451     HCab    G    A        0      0        2 
  19  chr19_1687451     HPrz    G    A        0      0        2 
  19  chr19_1687451     ZBoe    G    A      0.5      1        2 
  19  chr19_1687451     ZGre    G    A        0      0        2 
  19  chr19_1687451     ZHar    G    A        0      0        2 
  19  chr19_1687451   Sample    G    A        0      0        2 
  19  chr19_1689391     AAsi    C    T        0      0        2 
  19  chr19_1689391     AKia    C    T        0      0        2 
  19  chr19_1689391     AOna    C    T        0      0        2 
  19  chr19_1689391     ASom    C    T        0      0        2 
  19  chr19_1689391     HCab    C    T        0      0        2 
  19  chr19_1689391     HPrz    C    T        0      0        2 
  19  chr19_1689391     ZBoe    C    T        1      2        2 
  19  chr19_1689391     ZGre    C    T        0      0        2 
  19  chr19_1689391     ZHar    C    T        0      0        2 
  19  chr19_1689391   Sample    C    T        0      0        2 
  19  chr19_1691588     AAsi    C    T        0      0        2 
  19  chr19_1691588     AKia    C    T        0      0        2 
  19  chr19_1691588     AOna    C    T        0      0        2 
  19  chr19_1691588     ASom    C    T        0      0        2 
  19  chr19_1691588     HCab    C    T        0      0        2 
  19  chr19_1691588     HPrz    C    T        0      0        2 
  19  chr19_1691588     ZBoe    C    T        0      0        2 
  19  chr19_1691588     ZGre    C    T        1      2        2 
  19  chr19_1691588     ZHar    C    T        0      0        2 
  19  chr19_1691588   Sample    C    T        0      0        2 
  19  chr19_1693144     AAsi    C    T        0      0        2 
  19  chr19_1693144     AKia    C    T        0      0        2 
  19  chr19_1693144     AOna    C    T        0      0        2 
  19  chr19_1693144     ASom    C    T        0      0        2 
  19  chr19_1693144     HCab    C    T        0      0        2 
  19  chr19_1693144     HPrz    C    T        0      0        2 
  19  chr19_1693144     ZBoe    C    T        0      0        2 
  19  chr19_1693144     ZGre    C    T        0      0        2 
  19  chr19_1693144     ZHar    C    T        1      2        2 
  19  chr19_1693144   Sample    C    T        0      0        2 
  19  chr19_1693239     AAsi    A    G        0      0        2 
  19  chr19_1693239     AKia    A    G        0      0        2 
  19  chr19_1693239     AOna    A    G        0      0        2 
  19  chr19_1693239     ASom    A    G        0      0        2 
  19  chr19_1693239     HCab    A    G        1      2        2 
  19  chr19_1693239     HPrz    A    G        1      2        2 
  19  chr19_1693239     ZBoe    A    G        0      0        2 
  19  chr19_1693239     ZGre    A    G        0      0        2 
  19  chr19_1693239     ZHar    A    G        0      0        2 
  19  chr19_1693239   Sample    A    G        1      2        2 
  19  chr19_1704985     AAsi    T    C        0      0        2 
  19  chr19_1704985     AKia    T    C        1      2        2 
  19  chr19_1704985     AOna    T    C        0      0        2 
  19  chr19_1704985     ASom    T    C        0      0        2 
  19  chr19_1704985     HCab    T    C        0      0        2 
  19  chr19_1704985     HPrz    T    C        0      0        2 
  19  chr19_1704985     ZBoe    T    C        0      0        2 
  19  chr19_1704985     ZGre    T    C        1      2        2 
  19  chr19_1704985     ZHar    T    C        0      0        2 
  19  chr19_1704985   Sample    T    C        0      0        2 
  19  chr19_1705476     AAsi    G    A        0      0        2 
  19  chr19_1705476     AKia    G    A        0      0        2 
  19  chr19_1705476     AOna    G    A        0      0        2 
  19  chr19_1705476     ASom    G    A        0      0        2 
  19  chr19_1705476     HCab    G    A        1      2        2 
  19  chr19_1705476     HPrz    G    A        1      2        2 
  19  chr19_1705476     ZBoe    G    A        0      0        2 
  19  chr19_1705476     ZGre    G    A        0      0        2 
  19  chr19_1705476     ZHar    G    A        0      0        2 
  19  chr19_1705476   Sample    G    A        0      0        2 
  19  chr19_1721354     AAsi    G    C        0      0        2 
  19  chr19_1721354     AKia    G    C        1      2        2 
  19  chr19_1721354     AOna    G    C        0      0        2 
  19  chr19_1721354     ASom    G    C        0      0        2 
  19  chr19_1721354     HCab    G    C        1      2        2 
  19  chr19_1721354     HPrz    G    C        1      2        2 
  19  chr19_1721354     ZBoe    G    C        0      0        2 
  19  chr19_1721354     ZGre    G    C        0      0        2 
  19  chr19_1721354     ZHar    G    C        0      0        2 
  19  chr19_1721354   Sample    G    C        1      2        2 
  19  chr19_1730832     AAsi    A    C        0      0        2 
  19  chr19_1730832     AKia    A    C        1      2        2 
  19  chr19_1730832     AOna    A    C        0      0        2 
  19  chr19_1730832     ASom    A    C        0      0        2 
  19  chr19_1730832     HCab    A    C        0      0        2 
  19  chr19_1730832     HPrz    A    C        0      0        2 
  19  chr19_1730832     ZBoe    A    C        0      0        2 
  19  chr19_1730832     ZGre    A    C        0      0        2 
  19  chr19_1730832     ZHar    A    C        0      0        2 
  19  chr19_1730832   Sample    A    C        0      0        2 
  19  chr19_1731055     AAsi    G    A        1      2        2 
  19  chr19_1731055     AKia    G    A        0      0        2 
  19  chr19_1731055     AOna    G    A        0      0        2 
  19  chr19_1731055     ASom    G    A      0.5      1        2 
  19  chr19_1731055     HCab    G    A        0      0        2 
  19  chr19_1731055     HPrz    G    A        0      0        2 
  19  chr19_1731055     ZBoe    G    A        0      0        2 
  19  chr19_1731055     ZGre    G    A        0      0        2 
  19  chr19_1731055     ZHar    G    A        0      0        2 
  19  chr19_1731055   Sample    G    A        0      0        2 
  19  chr19_1738158     AAsi    A    G        0      0        2 
  19  chr19_1738158     AKia    A    G        0      0        2 
  19  chr19_1738158     AOna    A    G        0      0        2 
  19  chr19_1738158     ASom    A    G        0      0        2 
  19  chr19_1738158     HCab    A    G        0      0        2 
  19  chr19_1738158     HPrz    A    G        0      0        2 
  19  chr19_1738158     ZBoe    A    G        0      0        2 
  19  chr19_1738158     ZGre    A    G        1      2        2 
  19  chr19_1738158     ZHar    A    G        0      0        2 
  19  chr19_1738158   Sample    A    G        0      0        2 
  19  chr19_1738817     AAsi    T    C        0      0        2 
  19  chr19_1738817     AKia    T    C        0      0        2 
  19  chr19_1738817     AOna    T    C        0      0        2 
  19  chr19_1738817     ASom    T    C        0      0        2 
  19  chr19_1738817     HCab    T    C        0      0        2 
  19  chr19_1738817     HPrz    T    C        0      0        2 
  19  chr19_1738817     ZBoe    T    C      0.5      1        2 
  19  chr19_1738817     ZGre    T    C        0      0        2 
  19  chr19_1738817     ZHar    T    C        1      2        2 
  19  chr19_1738817   Sample    T    C        1      2        2 
  19  chr19_1746672     AAsi    C    G        1      2        2 
  19  chr19_1746672     AKia    C    G        0      0        2 
  19  chr19_1746672     AOna    C    G        0      0        2 
  19  chr19_1746672     ASom    C    G        0      0        2 
  19  chr19_1746672     HCab    C    G        0      0        2 
  19  chr19_1746672     HPrz    C    G        0      0        2 
  19  chr19_1746672     ZBoe    C    G        0      0        2 
  19  chr19_1746672     ZGre    C    G        0      0        2 
  19  chr19_1746672     ZHar    C    G        0      0        2 
  19  chr19_1746672   Sample    C    G        0      0        2 
  19  chr19_1746879     AAsi    G    A        0      0        2 
  19  chr19_1746879     AKia    G    A        0      0        2 
  19  chr19_1746879     AOna    G    A        0      0        2 
  19  chr19_1746879     ASom    G    A        0      0        2 
  19  chr19_1746879     HCab    G    A      0.5      1        2 
  19  chr19_1746879     HPrz    G    A        0      0        2 
  19  chr19_1746879     ZBoe    G    A        0      0        2 
  19  chr19_1746879     ZGre    G    A        0      0        2 
  19  chr19_1746879     ZHar    G    A        0      0        2 
  19  chr19_1746879   Sample    G    A        0      0        2 
  19  chr19_1761722     AAsi    A    T        1      2        2 
  19  chr19_1761722     AKia    A    T        0      0        2 
  19  chr19_1761722     AOna    A    T        0      0        2 
  19  chr19_1761722     ASom    A    T        1      2        2 
  19  chr19_1761722     HCab    A    T        0      0        2 
  19  chr19_1761722     HPrz    A    T        0      0        2 
  19  chr19_1761722     ZBoe    A    T        0      0        2 
  19  chr19_1761722     ZGre    A    T        0      0        2 
  19  chr19_1761722     ZHar    A    T        0      0        2 
  19  chr19_1761722   Sample    A    T        0      0        2 
  19  chr19_1771621     AAsi    A    G        0      0        2 
  19  chr19_1771621     AKia    A    G        0      0        2 
  19  chr19_1771621     AOna    A    G        0      0        2 
  19  chr19_1771621     ASom    A    G        0      0        2 
  19  chr19_1771621     HCab    A    G        0      0        2 
  19  chr19_1771621     HPrz    A    G        0      0        2 
  19  chr19_1771621     ZBoe    A    G        0      0        2 
  19  chr19_1771621     ZGre    A    G        1      2        2 
  19  chr19_1771621     ZHar    A    G        0      0        2 
  19  chr19_1771621   Sample    A    G        0      0        2 
  19  chr19_1773328     AAsi    C    G        0      0        2 
  19  chr19_1773328     AKia    C    G        0      0        2 
  19  chr19_1773328     AOna    C    G        0      0        2 
  19  chr19_1773328     ASom    C    G      0.5      1        2 
  19  chr19_1773328     HCab    C    G        0      0        2 
  19  chr19_1773328     HPrz    C    G        0      0        2 
  19  chr19_1773328     ZBoe    C    G        0      0        2 
  19  chr19_1773328     ZGre    C    G        0      0        2 
  19  chr19_1773328     ZHar    C    G        0      0        2 
  19  chr19_1773328   Sample    C    G        0      0        2 
  19  chr19_1779197     AAsi    G    C        0      0        2 
  19  chr19_1779197     AKia    G    C        0      0        2 
  19  chr19_1779197     AOna    G    C        0      0        2 
  19  chr19_1779197     ASom    G    C        0      0        2 
  19  chr19_1779197     HCab    G    C        0      0        2 
  19  chr19_1779197     HPrz    G    C        0      0        2 
  19  chr19_1779197     ZBoe    G    C      0.5      1        2 
  19  chr19_1779197     ZGre    G    C        0      0        2 
  19  chr19_1779197     ZHar    G    C        0      0        2 
  19  chr19_1779197   Sample    G    C        0      0        2 
  19  chr19_1780645     AAsi    G    A        0      0        2 
  19  chr19_1780645     AKia    G    A        0      0        2 
  19  chr19_1780645     AOna    G    A        0      0        2 
  19  chr19_1780645     ASom    G    A        0      0        2 
  19  chr19_1780645     HCab    G    A        0      0        2 
  19  chr19_1780645     HPrz    G    A        0      0        2 
  19  chr19_1780645     ZBoe    G    A      0.5      1        2 
  19  chr19_1780645     ZGre    G    A        0      0        2 
  19  chr19_1780645     ZHar    G    A        0      0        2 
  19  chr19_1780645   Sample    G    A        0      0        2 
  19  chr19_1783247     AAsi    A    G        1      2        2 
  19  chr19_1783247     AKia    A    G        0      0        2 
  19  chr19_1783247     AOna    A    G        0      0        2 
  19  chr19_1783247     ASom    A    G      0.5      1        2 
  19  chr19_1783247     HCab    A    G        0      0        2 
  19  chr19_1783247     HPrz    A    G        0      0        2 
  19  chr19_1783247     ZBoe    A    G        0      0        2 
  19  chr19_1783247     ZGre    A    G        0      0        2 
  19  chr19_1783247     ZHar    A    G        0      0        2 
  19  chr19_1783247   Sample    A    G        0      0        2 
  19  chr19_1786793     AAsi    C    A        0      0        2 
  19  chr19_1786793     AKia    C    A        0      0        2 
  19  chr19_1786793     AOna    C    A        0      0        2 
  19  chr19_1786793     ASom    C    A        0      0        2 
  19  chr19_1786793     HCab    C    A      0.5      1        2 
  19  chr19_1786793     HPrz    C    A        0      0        2 
  19  chr19_1786793     ZBoe    C    A        0      0        2 
  19  chr19_1786793     ZGre    C    A        0      0        2 
  19  chr19_1786793     ZHar    C    A        0      0        2 
  19  chr19_1786793   Sample    C    A        0      0        2 
  19  chr19_1789233     AAsi    T    C        0      0        2 
  19  chr19_1789233     AKia    T    C        0      0        2 
  19  chr19_1789233     AOna    T    C        0      0        2 
  19  chr19_1789233     ASom    T    C        0      0        2 
  19  chr19_1789233     HCab    T    C        0      0        2 
  19  chr19_1789233     HPrz    T    C        0      0        2 
  19  chr19_1789233     ZBoe    T    C        0      0        2 
  19  chr19_1789233     ZGre    T    C        0      0        2 
  19  chr19_1789233     ZHar    T    C      0.5      1        2 
  19  chr19_1789233   Sample    T    C        0      0        2 
  19  chr19_1818772     AAsi    C    A        0      0        2 
  19  chr19_1818772     AKia    C    A        0      0        2 
  19  chr19_1818772     AOna    C    A        0      0        2 
  19  chr19_1818772     ASom    C    A        0      0        2 
  19  chr19_1818772     HCab    C    A        1      2        2 
  19  chr19_1818772     HPrz    C    A        1      2        2 
  19  chr19_1818772     ZBoe    C    A        0      0        2 
  19  chr19_1818772     ZGre    C    A        0      0        2 
  19  chr19_1818772     ZHar    C    A        0      0        2 
  19  chr19_1818772   Sample    C    A        1      2        2 
  19  chr19_1846476     AAsi    A    G        0      0        2 
  19  chr19_1846476     AKia    A    G        0      0        2 
  19  chr19_1846476     AOna    A    G        0      0        2 
  19  chr19_1846476     ASom    A    G        0      0        2 
  19  chr19_1846476     HCab    A    G        0      0        2 
  19  chr19_1846476     HPrz    A    G        0      0        2 
  19  chr19_1846476     ZBoe    A    G        0      0        2 
  19  chr19_1846476     ZGre    A    G        0      0        2 
  19  chr19_1846476     ZHar    A    G      0.5      1        2 
  19  chr19_1846476   Sample    A    G        0      0        2 
  19  chr19_1884155     AAsi    A    G        0      0        2 
  19  chr19_1884155     AKia    A    G        0      0        2 
  19  chr19_1884155     AOna    A    G        0      0        2 
  19  chr19_1884155     ASom    A    G        0      0        2 
  19  chr19_1884155     HCab    A    G        0      0        2 
  19  chr19_1884155     HPrz    A    G        0      0        2 
  19  chr19_1884155     ZBoe    A    G        1      2        2 
  19  chr19_1884155     ZGre    A    G        1      2        2 
  19  chr19_1884155     ZHar    A    G        1      2        2 
  19  chr19_1884155   Sample    A    G        0      0        2 
  19  chr19_1885108     AAsi    C    A        0      0        2 
  19  chr19_1885108     AKia    C    A        0      0        2 
  19  chr19_1885108     AOna    C    A        0      0        2 
  19  chr19_1885108     ASom    C    A        0      0        2 
  19  chr19_1885108     HCab    C    A        1      2        2 
  19  chr19_1885108     HPrz    C    A        1      2        2 
  19  chr19_1885108     ZBoe    C    A        0      0        2 
  19  chr19_1885108     ZGre    C    A        0      0        2 
  19  chr19_1885108     ZHar    C    A        0      0        2 
  19  chr19_1885108   Sample    C    A        1      2        2 
  19  chr19_1893052     AAsi    G    A        0      0        2 
  19  chr19_1893052     AKia    G    A        0      0        2 
  19  chr19_1893052     AOna    G    A        0      0        2 
  19  chr19_1893052     ASom    G    A        0      0        2 
  19  chr19_1893052     HCab    G    A        1      2        2 
  19  chr19_1893052     HPrz    G    A        1      2        2 
  19  chr19_1893052     ZBoe    G    A        0      0        2 
  19  chr19_1893052     ZGre    G    A        0      0        2 
  19  chr19_1893052     ZHar    G    A        0      0        2 
  19  chr19_1893052   Sample    G    A        1      2        2 
  19  chr19_1895173     AAsi    G    A        0      0        2 
  19  chr19_1895173     AKia    G    A        1      2        2 
  19  chr19_1895173     AOna    G    A        1      2        2 
  19  chr19_1895173     ASom    G    A        0      0        2 
  19  chr19_1895173     HCab    G    A        0      0        2 
  19  chr19_1895173     HPrz    G    A        0      0        2 
  19  chr19_1895173     ZBoe    G    A        0      0        2 
  19  chr19_1895173     ZGre    G    A        0      0        2 
  19  chr19_1895173     ZHar    G    A        0      0        2 
  19  chr19_1895173   Sample    G    A        0      0        2 
  19  chr19_1897912     AAsi    G    A        1      2        2 
  19  chr19_1897912     AKia    G    A        0      0        2 
  19  chr19_1897912     AOna    G    A        0      0        2 
  19  chr19_1897912     ASom    G    A        1      2        2 
  19  chr19_1897912     HCab    G    A        0      0        2 
  19  chr19_1897912     HPrz    G    A        0      0        2 
  19  chr19_1897912     ZBoe    G    A        0      0        2 
  19  chr19_1897912     ZGre    G    A        0      0        2 
  19  chr19_1897912     ZHar    G    A        0      0        2 
  19  chr19_1897912   Sample    G    A        0      0        2 
  19  chr19_1898419     AAsi    A    G        0      0        2 
  19  chr19_1898419     AKia    A    G        1      2        2 
  19  chr19_1898419     AOna    A    G        1      2        2 
  19  chr19_1898419     ASom    A    G        0      0        2 
  19  chr19_1898419     HCab    A    G        0      0        2 
  19  chr19_1898419     HPrz    A    G        0      0        2 
  19  chr19_1898419     ZBoe    A    G        0      0        2 
  19  chr19_1898419     ZGre    A    G        0      0        2 
  19  chr19_1898419     ZHar    A    G        0      0        2 
  19  chr19_1898419   Sample    A    G        0      0        2 
  19  chr19_1917190     AAsi    C    G        0      0        2 
  19  chr19_1917190     AKia    C    G        0      0        2 
  19  chr19_1917190     AOna    C    G        0      0        2 
  19  chr19_1917190     ASom    C    G        0      0        2 
  19  chr19_1917190     HCab    C    G        1      2        2 
  19  chr19_1917190     HPrz    C    G        1      2        2 
  19  chr19_1917190     ZBoe    C    G        0      0        2 
  19  chr19_1917190     ZGre    C    G        0      0        2 
  19  chr19_1917190     ZHar    C    G        0      0        2 
  19  chr19_1917190   Sample    C    G        1      2        2 
  19  chr19_1922618     AAsi    G    A        0      0        2 
  19  chr19_1922618     AKia    G    A        0      0        2 
  19  chr19_1922618     AOna    G    A        0      0        2 
  19  chr19_1922618     ASom    G    A        0      0        2 
  19  chr19_1922618     HCab    G    A        0      0        2 
  19  chr19_1922618     HPrz    G    A        0      0        2 
  19  chr19_1922618     ZBoe    G    A        0      0        2 
  19  chr19_1922618     ZGre    G    A        1      2        2 
  19  chr19_1922618     ZHar    G    A        0      0        2 
  19  chr19_1922618   Sample    G    A        0      0        2 
  19  chr19_1928733     AAsi    C    T        0      0        2 
  19  chr19_1928733     AKia    C    T        0      0        2 
  19  chr19_1928733     AOna    C    T        0      0        2 
  19  chr19_1928733     ASom    C    T        0      0        2 
  19  chr19_1928733     HCab    C    T        1      2        2 
  19  chr19_1928733     HPrz    C    T        1      2        2 
  19  chr19_1928733     ZBoe    C    T        0      0        2 
  19  chr19_1928733     ZGre    C    T        0      0        2 
  19  chr19_1928733     ZHar    C    T        0      0        2 
  19  chr19_1928733   Sample    C    T        1      2        2 
  19  chr19_1931306     AAsi    G    T        0      0        2 
  19  chr19_1931306     AKia    G    T        0      0        2 
  19  chr19_1931306     AOna    G    T        0      0        2 
  19  chr19_1931306     ASom    G    T        0      0        2 
  19  chr19_1931306     HCab    G    T        1      2        2 
  19  chr19_1931306     HPrz    G    T        1      2        2 
  19  chr19_1931306     ZBoe    G    T        0      0        2 
  19  chr19_1931306     ZGre    G    T        0      0        2 
  19  chr19_1931306     ZHar    G    T        0      0        2 
  19  chr19_1931306   Sample    G    T        1      2        2 
  19  chr19_1936611     AAsi    T    C        1      2        2 
  19  chr19_1936611     AKia    T    C        1      2        2 
  19  chr19_1936611     AOna    T    C        1      2        2 
  19  chr19_1936611     ASom    T    C        1      2        2 
  19  chr19_1936611     HCab    T    C        0      0        2 
  19  chr19_1936611     HPrz    T    C        0      0        2 
  19  chr19_1936611     ZBoe    T    C        0      0        2 
  19  chr19_1936611     ZGre    T    C        0      0        2 
  19  chr19_1936611     ZHar    T    C        0      0        2 
  19  chr19_1936611   Sample    T    C        0      0        2 
  19  chr19_1947425     AAsi    A    G        0      0        2 
  19  chr19_1947425     AKia    A    G        0      0        2 
  19  chr19_1947425     AOna    A    G        0      0        2 
  19  chr19_1947425     ASom    A    G        0      0        2 
  19  chr19_1947425     HCab    A    G        0      0        2 
  19  chr19_1947425     HPrz    A    G        0      0        2 
  19  chr19_1947425     ZBoe    A    G        0      0        2 
  19  chr19_1947425     ZGre    A    G        0      0        2 
  19  chr19_1947425     ZHar    A    G      0.5      1        2 
  19  chr19_1947425   Sample    A    G        0      0        2 
  19  chr19_1955205     AAsi    T    C        0      0        2 
  19  chr19_1955205     AKia    T    C        0      0        2 
  19  chr19_1955205     AOna    T    C        0      0        2 
  19  chr19_1955205     ASom    T    C        0      0        2 
  19  chr19_1955205     HCab    T    C        0      0        2 
  19  chr19_1955205     HPrz    T    C        0      0        2 
  19  chr19_1955205     ZBoe    T    C        0      0        2 
  19  chr19_1955205     ZGre    T    C        1      2        2 
  19  chr19_1955205     ZHar    T    C        0      0        2 
  19  chr19_1955205   Sample    T    C        0      0        2 
  19  chr19_1956492     AAsi    G    A        0      0        2 
  19  chr19_1956492     AKia    G    A        0      0        2 
  19  chr19_1956492     AOna    G    A        0      0        2 
  19  chr19_1956492     ASom    G    A        0      0        2 
  19  chr19_1956492     HCab    G    A        0      0        2 
  19  chr19_1956492     HPrz    G    A        0      0        2 
  19  chr19_1956492     ZBoe    G    A        0      0        2 
  19  chr19_1956492     ZGre    G    A        0      0        2 
  19  chr19_1956492     ZHar    G    A        1      2        2 
  19  chr19_1956492   Sample    G    A        0      0        2 
  19  chr19_1961640     AAsi    G    C        0      0        2 
  19  chr19_1961640     AKia    G    C        0      0        2 
  19  chr19_1961640     AOna    G    C        0      0        2 
  19  chr19_1961640     ASom    G    C        1      2        2 
  19  chr19_1961640     HCab    G    C        0      0        2 
  19  chr19_1961640     HPrz    G    C        0      0        2 
  19  chr19_1961640     ZBoe    G    C        0      0        2 
  19  chr19_1961640     ZGre    G    C        0      0        2 
  19  chr19_1961640     ZHar    G    C        0      0        2 
  19  chr19_1961640   Sample    G    C        0      0        2 
  19  chr19_1965410     AAsi    C    A        0      0        2 
  19  chr19_1965410     AKia    C    A        0      0        2 
  19  chr19_1965410     AOna    C    A        0      0        2 
  19  chr19_1965410     ASom    C    A        0      0        2 
  19  chr19_1965410     HCab    C    A        0      0        2 
  19  chr19_1965410     HPrz    C    A        0      0        2 
  19  chr19_1965410     ZBoe    C    A      0.5      1        2 
  19  chr19_1965410     ZGre    C    A        0      0        2 
  19  chr19_1965410     ZHar    C    A        0      0        2 
  19  chr19_1965410   Sample    C    A        0      0        2 
  19  chr19_1975744     AAsi    G    C        0      0        2 
  19  chr19_1975744     AKia    G    C        0      0        2 
  19  chr19_1975744     AOna    G    C        0      0        2 
  19  chr19_1975744     ASom    G    C        0      0        2 
  19  chr19_1975744     HCab    G    C        1      2        2 
  19  chr19_1975744     HPrz    G    C        1      2        2 
  19  chr19_1975744     ZBoe    G    C        0      0        2 
  19  chr19_1975744     ZGre    G    C        0      0        2 
  19  chr19_1975744     ZHar    G    C        0      0        2 
  19  chr19_1975744   Sample    G    C        1      2        2 
  19  chr19_1979788     AAsi    G    A        0      0        2 
  19  chr19_1979788     AKia    G    A        0      0        2 
  19  chr19_1979788     AOna    G    A        0      0        2 
  19  chr19_1979788     ASom    G    A        0      0        2 
  19  chr19_1979788     HCab    G    A        1      2        2 
  19  chr19_1979788     HPrz    G    A        1      2        2 
  19  chr19_1979788     ZBoe    G    A        0      0        2 
  19  chr19_1979788     ZGre    G    A        0      0        2 
  19  chr19_1979788     ZHar    G    A        1      2        2 
  19  chr19_1979788   Sample    G    A        1      2        2 
  19  chr19_1987422     AAsi    T    C        0      0        2 
  19  chr19_1987422     AKia    T    C        0      0        2 
  19  chr19_1987422     AOna    T    C        0      0        2 
  19  chr19_1987422     ASom    T    C        0      0        2 
  19  chr19_1987422     HCab    T    C        1      2        2 
  19  chr19_1987422     HPrz    T    C        1      2        2 
  19  chr19_1987422     ZBoe    T    C        0      0        2 
  19  chr19_1987422     ZGre    T    C        0      0        2 
  19  chr19_1987422     ZHar    T    C        0      0        2 
  19  chr19_1987422   Sample    T    C        1      2        2 
  19  chr19_1999758     AAsi    A    T        0      0        2 
  19  chr19_1999758     AKia    A    T        0      0        2 
  19  chr19_1999758     AOna    A    T        0      0        2 
  19  chr19_1999758     ASom    A    T        0      0        2 
  19  chr19_1999758     HCab    A    T        1      2        2 
  19  chr19_1999758     HPrz    A    T        1      2        2 
  19  chr19_1999758     ZBoe    A    T        0      0        2 
  19  chr19_1999758     ZGre    A    T        0      0        2 
  19  chr19_1999758     ZHar    A    T        0      0        2 
  19  chr19_1999758   Sample    A    T        1      2        2 
  19  chr19_2006610     AAsi    T    C        0      0        2 
  19  chr19_2006610     AKia    T    C        0      0        2 
  19  chr19_2006610     AOna    T    C        0      0        2 
  19  chr19_2006610     ASom    T    C        0      0        2 
  19  chr19_2006610     HCab    T    C        0      0        2 
  19  chr19_2006610     HPrz    T    C        0      0        2 
  19  chr19_2006610     ZBoe    T    C        0      0        2 
  19  chr19_2006610     ZGre    T    C        0      0        2 
  19  chr19_2006610     ZHar    T    C        1      2        2 
  19  chr19_2006610   Sample    T    C        1      2        2 
  19  chr19_2019792     AAsi    G    A        1      2        2 
  19  chr19_2019792     AKia    G    A        0      0        2 
  19  chr19_2019792     AOna    G    A        0      0        2 
  19  chr19_2019792     ASom    G    A        1      2        2 
  19  chr19_2019792     HCab    G    A        0      0        2 
  19  chr19_2019792     HPrz    G    A        0      0        2 
  19  chr19_2019792     ZBoe    G    A        0      0        2 
  19  chr19_2019792     ZGre    G    A        0      0        2 
  19  chr19_2019792     ZHar    G    A        0      0        2 
  19  chr19_2019792   Sample    G    A        0      0        2 
  19  chr19_2021222     AAsi    C    A        0      0        2 
  19  chr19_2021222     AKia    C    A        0      0        2 
  19  chr19_2021222     AOna    C    A        0      0        2 
  19  chr19_2021222     ASom    C    A        0      0        2 
  19  chr19_2021222     HCab    C    A        1      2        2 
  19  chr19_2021222     HPrz    C    A        1      2        2 
  19  chr19_2021222     ZBoe    C    A        0      0        2 
  19  chr19_2021222     ZGre    C    A        0      0        2 
  19  chr19_2021222     ZHar    C    A        0      0        2 
  19  chr19_2021222   Sample    C    A        1      2        2 
  19  chr19_2023009     AAsi    T    C        0      0        2 
  19  chr19_2023009     AKia    T    C        1      2        2 
  19  chr19_2023009     AOna    T    C        1      2        2 
  19  chr19_2023009     ASom    T    C        0      0        2 
  19  chr19_2023009     HCab    T    C        0      0        2 
  19  chr19_2023009     HPrz    T    C        0      0        2 
  19  chr19_2023009     ZBoe    T    C        0      0        2 
  19  chr19_2023009     ZGre    T    C        0      0        2 
  19  chr19_2023009     ZHar    T    C        0      0        2 
  19  chr19_2023009   Sample    T    C        0      0        2 
  19  chr19_2027935     AAsi    T    C        0      0        2 
  19  chr19_2027935     AKia    T    C        0      0        2 
  19  chr19_2027935     AOna    T    C        0      0        2 
  19  chr19_2027935     ASom    T    C        0      0        2 
  19  chr19_2027935     HCab    T    C        1      2        2 
  19  chr19_2027935     HPrz    T    C        1      2        2 
  19  chr19_2027935     ZBoe    T    C        0      0        2 
  19  chr19_2027935     ZGre    T    C        0      0        2 
  19  chr19_2027935     ZHar    T    C        0      0        2 
  19  chr19_2027935   Sample    T    C        1      2        2 
  19  chr19_2029180     AAsi    T    C        0      0        2 
  19  chr19_2029180     AKia    T    C        0      0        2 
  19  chr19_2029180     AOna    T    C        0      0        2 
  19  chr19_2029180     ASom    T    C        0      0        2 
  19  chr19_2029180     HCab    T    C        1      2        2 
  19  chr19_2029180     HPrz    T    C        1      2        2 
  19  chr19_2029180     ZBoe    T    C        0      0        2 
  19  chr19_2029180     ZGre    T    C        0      0        2 
  19  chr19_2029180     ZHar    T    C        0      0        2 
  19  chr19_2029180   Sample    T    C        1      2        2 
  19  chr19_2034256     AAsi    T    C        0      0        2 
  19  chr19_2034256     AKia    T    C        0      0        2 
  19  chr19_2034256     AOna    T    C        0      0        2 
  19  chr19_2034256     ASom    T    C        0      0        2 
  19  chr19_2034256     HCab    T    C      0.5      1        2 
  19  chr19_2034256     HPrz    T    C        0      0        2 
  19  chr19_2034256     ZBoe    T    C        0      0        2 
  19  chr19_2034256     ZGre    T    C        0      0        2 
  19  chr19_2034256     ZHar    T    C        0      0        2 
  19  chr19_2034256   Sample    T    C        0      0        2 
  19  chr19_2061641     AAsi    G    A        1      2        2 
  19  chr19_2061641     AKia    G    A        0      0        2 
  19  chr19_2061641     AOna    G    A        0      0        2 
  19  chr19_2061641     ASom    G    A        1      2        2 
  19  chr19_2061641     HCab    G    A        0      0        2 
  19  chr19_2061641     HPrz    G    A        0      0        2 
  19  chr19_2061641     ZBoe    G    A        0      0        2 
  19  chr19_2061641     ZGre    G    A        0      0        2 
  19  chr19_2061641     ZHar    G    A        0      0        2 
  19  chr19_2061641   Sample    G    A        0      0        2 
  19  chr19_2070757     AAsi    A    G        0      0        2 
  19  chr19_2070757     AKia    A    G        0      0        2 
  19  chr19_2070757     AOna    A    G        0      0        2 
  19  chr19_2070757     ASom    A    G        0      0        2 
  19  chr19_2070757     HCab    A    G        1      2        2 
  19  chr19_2070757     HPrz    A    G        1      2        2 
  19  chr19_2070757     ZBoe    A    G        0      0        2 
  19  chr19_2070757     ZGre    A    G        0      0        2 
  19  chr19_2070757     ZHar    A    G        0      0        2 
  19  chr19_2070757   Sample    A    G        1      2        2 
  19  chr19_2074741     AAsi    C    A        0      0        2 
  19  chr19_2074741     AKia    C    A      0.5      1        2 
  19  chr19_2074741     AOna    C    A        0      0        2 
  19  chr19_2074741     ASom    C    A        0      0        2 
  19  chr19_2074741     HCab    C    A        0      0        2 
  19  chr19_2074741     HPrz    C    A        0      0        2 
  19  chr19_2074741     ZBoe    C    A        0      0        2 
  19  chr19_2074741     ZGre    C    A        0      0        2 
  19  chr19_2074741     ZHar    C    A        0      0        2 
  19  chr19_2074741   Sample    C    A        0      0        2 
  19  chr19_2095326     AAsi    C    G        1      2        2 
  19  chr19_2095326     AKia    C    G        0      0        2 
  19  chr19_2095326     AOna    C    G        0      0        2 
  19  chr19_2095326     ASom    C    G        1      2        2 
  19  chr19_2095326     HCab    C    G        0      0        2 
  19  chr19_2095326     HPrz    C    G        0      0        2 
  19  chr19_2095326     ZBoe    C    G        0      0        2 
  19  chr19_2095326     ZGre    C    G        0      0        2 
  19  chr19_2095326     ZHar    C    G        0      0        2 
  19  chr19_2095326   Sample    C    G        0      0        2 
  19  chr19_2114044     AAsi    C    T        0      0        2 
  19  chr19_2114044     AKia    C    T        0      0        2 
  19  chr19_2114044     AOna    C    T        0      0        2 
  19  chr19_2114044     ASom    C    T        0      0        2 
  19  chr19_2114044     HCab    C    T        1      2        2 
  19  chr19_2114044     HPrz    C    T        1      2        2 
  19  chr19_2114044     ZBoe    C    T        0      0        2 
  19  chr19_2114044     ZGre    C    T        0      0        2 
  19  chr19_2114044     ZHar    C    T        0      0        2 
  19  chr19_2114044   Sample    C    T        1      2        2 
  19  chr19_2116136     AAsi    A    G        0      0        2 
  19  chr19_2116136     AKia    A    G        1      2        2 
  19  chr19_2116136     AOna    A    G        0      0        2 
  19  chr19_2116136     ASom    A    G        0      0        2 
  19  chr19_2116136     HCab    A    G        0      0        2 
  19  chr19_2116136     HPrz    A    G        0      0        2 
  19  chr19_2116136     ZBoe    A    G        0      0        2 
  19  chr19_2116136     ZGre    A    G        0      0        2 
  19  chr19_2116136     ZHar    A    G        0      0        2 
  19  chr19_2116136   Sample    A    G        0      0        2 
  19  chr19_2128650     AAsi    C    T        1      2        2 
  19  chr19_2128650     AKia    C    T        0      0        2 
  19  chr19_2128650     AOna    C    T        0      0        2 
  19  chr19_2128650     ASom    C    T        1      2        2 
  19  chr19_2128650     HCab    C    T        0      0        2 
  19  chr19_2128650     HPrz    C    T        0      0        2 
  19  chr19_2128650     ZBoe    C    T        0      0        2 
  19  chr19_2128650     ZGre    C    T        0      0        2 
  19  chr19_2128650     ZHar    C    T        0      0        2 
  19  chr19_2128650   Sample    C    T        0      0        2 
  19  chr19_2142244     AAsi    T    C        0      0        2 
  19  chr19_2142244     AKia    T    C        0      0        2 
  19  chr19_2142244     AOna    T    C        0      0        2 
  19  chr19_2142244     ASom    T    C        0      0        2 
  19  chr19_2142244     HCab    T    C        1      2        2 
  19  chr19_2142244     HPrz    T    C        1      2        2 
  19  chr19_2142244     ZBoe    T    C        0      0        2 
  19  chr19_2142244     ZGre    T    C        0      0        2 
  19  chr19_2142244     ZHar    T    C        0      0        2 
  19  chr19_2142244   Sample    T    C        1      2        2 
  19  chr19_2147831     AAsi    A    T        0      0        2 
  19  chr19_2147831     AKia    A    T        0      0        2 
  19  chr19_2147831     AOna    A    T        0      0        2 
  19  chr19_2147831     ASom    A    T        0      0        2 
  19  chr19_2147831     HCab    A    T        0      0        2 
  19  chr19_2147831     HPrz    A    T        0      0        2 
  19  chr19_2147831     ZBoe    A    T        0      0        2 
  19  chr19_2147831     ZGre    A    T      0.5      1        2 
  19  chr19_2147831     ZHar    A    T        0      0        2 
  19  chr19_2147831   Sample    A    T        0      0        2 
  19  chr19_2152705     AAsi    T    C        0      0        2 
  19  chr19_2152705     AKia    T    C        0      0        2 
  19  chr19_2152705     AOna    T    C        0      0        2 
  19  chr19_2152705     ASom    T    C        0      0        2 
  19  chr19_2152705     HCab    T    C        1      2        2 
  19  chr19_2152705     HPrz    T    C        1      2        2 
  19  chr19_2152705     ZBoe    T    C        0      0        2 
  19  chr19_2152705     ZGre    T    C        0      0        2 
  19  chr19_2152705     ZHar    T    C        0      0        2 
  19  chr19_2152705   Sample    T    C        1      2        2 
  19  chr19_2162114     AAsi    A    G        0      0        2 
  19  chr19_2162114     AKia    A    G        0      0        2 
  19  chr19_2162114     AOna    A    G        0      0        2 
  19  chr19_2162114     ASom    A    G        0      0        2 
  19  chr19_2162114     HCab    A    G        1      2        2 
  19  chr19_2162114     HPrz    A    G        1      2        2 
  19  chr19_2162114     ZBoe    A    G        0      0        2 
  19  chr19_2162114     ZGre    A    G        0      0        2 
  19  chr19_2162114     ZHar    A    G        0      0        2 
  19  chr19_2162114   Sample    A    G        1      2        2 
  19  chr19_2169918     AAsi    T    C        0      0        2 
  19  chr19_2169918     AKia    T    C        0      0        2 
  19  chr19_2169918     AOna    T    C        0      0        2 
  19  chr19_2169918     ASom    T    C        0      0        2 
  19  chr19_2169918     HCab    T    C        0      0        2 
  19  chr19_2169918     HPrz    T    C        0      0        2 
  19  chr19_2169918     ZBoe    T    C      0.5      1        2 
  19  chr19_2169918     ZGre    T    C        0      0        2 
  19  chr19_2169918     ZHar    T    C        0      0        2 
  19  chr19_2169918   Sample    T    C        0      0        2 
  19  chr19_2181192     AAsi    A    G        0      0        2 
  19  chr19_2181192     AKia    A    G        0      0        2 
  19  chr19_2181192     AOna    A    G        0      0        2 
  19  chr19_2181192     ASom    A    G        0      0        2 
  19  chr19_2181192     HCab    A    G        0      0        2 
  19  chr19_2181192     HPrz    A    G        0      0        2 
  19  chr19_2181192     ZBoe    A    G      0.5      1        2 
  19  chr19_2181192     ZGre    A    G        0      0        2 
  19  chr19_2181192     ZHar    A    G        0      0        2 
  19  chr19_2181192   Sample    A    G        0      0        2 
  19  chr19_2181942     AAsi    T    A        0      0        2 
  19  chr19_2181942     AKia    T    A        0      0        2 
  19  chr19_2181942     AOna    T    A        0      0        2 
  19  chr19_2181942     ASom    T    A        0      0        2 
  19  chr19_2181942     HCab    T    A        0      0        2 
  19  chr19_2181942     HPrz    T    A        0      0        2 
  19  chr19_2181942     ZBoe    T    A      0.5      1        2 
  19  chr19_2181942     ZGre    T    A        0      0        2 
  19  chr19_2181942     ZHar    T    A        0      0        2 
  19  chr19_2181942   Sample    T    A        0      0        2 
  19  chr19_2185346     AAsi    T    C        1      2        2 
  19  chr19_2185346     AKia    T    C        0      0        2 
  19  chr19_2185346     AOna    T    C        0      0        2 
  19  chr19_2185346     ASom    T    C        0      0        2 
  19  chr19_2185346     HCab    T    C        0      0        2 
  19  chr19_2185346     HPrz    T    C        0      0        2 
  19  chr19_2185346     ZBoe    T    C        0      0        2 
  19  chr19_2185346     ZGre    T    C        0      0        2 
  19  chr19_2185346     ZHar    T    C        0      0        2 
  19  chr19_2185346   Sample    T    C        0      0        2 
  19  chr19_2198153     AAsi    A    G        0      0        2 
  19  chr19_2198153     AKia    A    G        0      0        2 
  19  chr19_2198153     AOna    A    G        0      0        2 
  19  chr19_2198153     ASom    A    G        0      0        2 
  19  chr19_2198153     HCab    A    G        1      2        2 
  19  chr19_2198153     HPrz    A    G        1      2        2 
  19  chr19_2198153     ZBoe    A    G        0      0        2 
  19  chr19_2198153     ZGre    A    G        0      0        2 
  19  chr19_2198153     ZHar    A    G        0      0        2 
  19  chr19_2198153   Sample    A    G        1      2        2 
  19  chr19_2206867     AAsi    G    A        0      0        2 
  19  chr19_2206867     AKia    G    A        0      0        2 
  19  chr19_2206867     AOna    G    A        0      0        2 
  19  chr19_2206867     ASom    G    A        0      0        2 
  19  chr19_2206867     HCab    G    A      0.5      1        2 
  19  chr19_2206867     HPrz    G    A        0      0        2 
  19  chr19_2206867     ZBoe    G    A        0      0        2 
  19  chr19_2206867     ZGre    G    A        0      0        2 
  19  chr19_2206867     ZHar    G    A        0      0        2 
  19  chr19_2206867   Sample    G    A        0      0        2 
  19  chr19_2211498     AAsi    G    C        0      0        2 
  19  chr19_2211498     AKia    G    C        0      0        2 
  19  chr19_2211498     AOna    G    C        0      0        2 
  19  chr19_2211498     ASom    G    C        0      0        2 
  19  chr19_2211498     HCab    G    C      0.5      1        2 
  19  chr19_2211498     HPrz    G    C        0      0        2 
  19  chr19_2211498     ZBoe    G    C        0      0        2 
  19  chr19_2211498     ZGre    G    C        0      0        2 
  19  chr19_2211498     ZHar    G    C        0      0        2 
  19  chr19_2211498   Sample    G    C        0      0        2 
  19  chr19_2213334     AAsi    T    C        0      0        2 
  19  chr19_2213334     AKia    T    C        0      0        2 
  19  chr19_2213334     AOna    T    C        0      0        2 
  19  chr19_2213334     ASom    T    C        0      0        2 
  19  chr19_2213334     HCab    T    C        0      0        2 
  19  chr19_2213334     HPrz    T    C        0      0        2 
  19  chr19_2213334     ZBoe    T    C        0      0        2 
  19  chr19_2213334     ZGre    T    C        1      2        2 
  19  chr19_2213334     ZHar    T    C        0      0        2 
  19  chr19_2213334   Sample    T    C        0      0        2 
  19  chr19_2215266     AAsi    C    A        0      0        2 
  19  chr19_2215266     AKia    C    A        0      0        2 
  19  chr19_2215266     AOna    C    A        0      0        2 
  19  chr19_2215266     ASom    C    A        0      0        2 
  19  chr19_2215266     HCab    C    A        1      2        2 
  19  chr19_2215266     HPrz    C    A        1      2        2 
  19  chr19_2215266     ZBoe    C    A        0      0        2 
  19  chr19_2215266     ZGre    C    A        0      0        2 
  19  chr19_2215266     ZHar    C    A        0      0        2 
  19  chr19_2215266   Sample    C    A        1      2        2 
  19  chr19_2215509     AAsi    A    G        0      0        2 
  19  chr19_2215509     AKia    A    G        0      0        2 
  19  chr19_2215509     AOna    A    G        0      0        2 
  19  chr19_2215509     ASom    A    G        0      0        2 
  19  chr19_2215509     HCab    A    G        0      0        2 
  19  chr19_2215509     HPrz    A    G        0      0        2 
  19  chr19_2215509     ZBoe    A    G        0      0        2 
  19  chr19_2215509     ZGre    A    G        1      2        2 
  19  chr19_2215509     ZHar    A    G        0      0        2 
  19  chr19_2215509   Sample    A    G        0      0        2 
  19  chr19_2223541     AAsi    G    A        0      0        2 
  19  chr19_2223541     AKia    G    A        0      0        2 
  19  chr19_2223541     AOna    G    A        0      0        2 
  19  chr19_2223541     ASom    G    A        0      0        2 
  19  chr19_2223541     HCab    G    A        0      0        2 
  19  chr19_2223541     HPrz    G    A        0      0        2 
  19  chr19_2223541     ZBoe    G    A        0      0        2 
  19  chr19_2223541     ZGre    G    A        1      2        2 
  19  chr19_2223541     ZHar    G    A        0      0        2 
  19  chr19_2223541   Sample    G    A        0      0        2 
  19  chr19_2227135     AAsi    A    G        0      0        2 
  19  chr19_2227135     AKia    A    G        0      0        2 
  19  chr19_2227135     AOna    A    G        1      2        2 
  19  chr19_2227135     ASom    A    G        0      0        2 
  19  chr19_2227135     HCab    A    G        0      0        2 
  19  chr19_2227135     HPrz    A    G        0      0        2 
  19  chr19_2227135     ZBoe    A    G        0      0        2 
  19  chr19_2227135     ZGre    A    G        0      0        2 
  19  chr19_2227135     ZHar    A    G        0      0        2 
  19  chr19_2227135   Sample    A    G        0      0        2 
  19  chr19_2228225     AAsi    A    G        0      0        2 
  19  chr19_2228225     AKia    A    G        0      0        2 
  19  chr19_2228225     AOna    A    G        0      0        2 
  19  chr19_2228225     ASom    A    G        0      0        2 
  19  chr19_2228225     HCab    A    G        0      0        2 
  19  chr19_2228225     HPrz    A    G        0      0        2 
  19  chr19_2228225     ZBoe    A    G      0.5      1        2 
  19  chr19_2228225     ZGre    A    G        0      0        2 
  19  chr19_2228225     ZHar    A    G        0      0        2 
  19  chr19_2228225   Sample    A    G        0      0        2 
  19  chr19_2229227     AAsi    A    T        1      2        2 
  19  chr19_2229227     AKia    A    T        0      0        2 
  19  chr19_2229227     AOna    A    T        0      0        2 
  19  chr19_2229227     ASom    A    T        0      0        2 
  19  chr19_2229227     HCab    A    T        0      0        2 
  19  chr19_2229227     HPrz    A    T        0      0        2 
  19  chr19_2229227     ZBoe    A    T        0      0        2 
  19  chr19_2229227     ZGre    A    T        0      0        2 
  19  chr19_2229227     ZHar    A    T        0      0        2 
  19  chr19_2229227   Sample    A    T        0      0        2 
  19  chr19_2233404     AAsi    T    G        0      0        2 
  19  chr19_2233404     AKia    T    G        0      0        2 
  19  chr19_2233404     AOna    T    G        0      0        2 
  19  chr19_2233404     ASom    T    G        0      0        2 
  19  chr19_2233404     HCab    T    G        1      2        2 
  19  chr19_2233404     HPrz    T    G        1      2        2 
  19  chr19_2233404     ZBoe    T    G        0      0        2 
  19  chr19_2233404     ZGre    T    G        0      0        2 
  19  chr19_2233404     ZHar    T    G        0      0        2 
  19  chr19_2233404   Sample    T    G        1      2        2 
  19  chr19_2245133     AAsi    G    C        0      0        2 
  19  chr19_2245133     AKia    G    C        0      0        2 
  19  chr19_2245133     AOna    G    C        0      0        2 
  19  chr19_2245133     ASom    G    C        0      0        2 
  19  chr19_2245133     HCab    G    C        1      2        2 
  19  chr19_2245133     HPrz    G    C        1      2        2 
  19  chr19_2245133     ZBoe    G    C        0      0        2 
  19  chr19_2245133     ZGre    G    C        0      0        2 
  19  chr19_2245133     ZHar    G    C        0      0        2 
  19  chr19_2245133   Sample    G    C        1      2        2 
  19  chr19_2252691     AAsi    C    T        0      0        2 
  19  chr19_2252691     AKia    C    T        0      0        2 
  19  chr19_2252691     AOna    C    T        0      0        2 
  19  chr19_2252691     ASom    C    T        0      0        2 
  19  chr19_2252691     HCab    C    T        0      0        2 
  19  chr19_2252691     HPrz    C    T        0      0        2 
  19  chr19_2252691     ZBoe    C    T        1      2        2 
  19  chr19_2252691     ZGre    C    T        0      0        2 
  19  chr19_2252691     ZHar    C    T        0      0        2 
  19  chr19_2252691   Sample    C    T        0      0        2 
  19  chr19_2257866     AAsi    A    G        0      0        2 
  19  chr19_2257866     AKia    A    G        0      0        2 
  19  chr19_2257866     AOna    A    G        0      0        2 
  19  chr19_2257866     ASom    A    G        0      0        2 
  19  chr19_2257866     HCab    A    G        0      0        2 
  19  chr19_2257866     HPrz    A    G        0      0        2 
  19  chr19_2257866     ZBoe    A    G      0.5      1        2 
  19  chr19_2257866     ZGre    A    G        0      0        2 
  19  chr19_2257866     ZHar    A    G        0      0        2 
  19  chr19_2257866   Sample    A    G        0      0        2 
  19  chr19_2490078     AAsi    T    C        0      0        2 
  19  chr19_2490078     AKia    T    C      0.5      1        2 
  19  chr19_2490078     AOna    T    C        1      2        2 
  19  chr19_2490078     ASom    T    C        0      0        2 
  19  chr19_2490078     HCab    T    C        0      0        2 
  19  chr19_2490078     HPrz    T    C        0      0        2 
  19  chr19_2490078     ZBoe    T    C        0      0        2 
  19  chr19_2490078     ZGre    T    C        0      0        2 
  19  chr19_2490078     ZHar    T    C        0      0        2 
  19  chr19_2490078   Sample    T    C        0      0        2 
  19  chr19_2492629     AAsi    G    A      0.5      1        2 
  19  chr19_2492629     AKia    G    A      0.5      1        2 
  19  chr19_2492629     AOna    G    A      0.5      1        2 
  19  chr19_2492629     ASom    G    A      0.5      1        2 
  19  chr19_2492629     HCab    G    A        0      0        2 
  19  chr19_2492629     HPrz    G    A        0      0        2 
  19  chr19_2492629     ZBoe    G    A      0.5      1        2 
  19  chr19_2492629     ZGre    G    A      0.5      1        2 
  19  chr19_2492629     ZHar    G    A      0.5      1        2 
  19  chr19_2492629   Sample    G    A        0      0        2 
  19  chr19_2522875     AAsi    G    A      0.5      1        2 
  19  chr19_2522875     AKia    G    A      0.5      1        2 
  19  chr19_2522875     AOna    G    A      0.5      1        2 
  19  chr19_2522875     ASom    G    A      0.5      1        2 
  19  chr19_2522875     HCab    G    A        0      0        2 
  19  chr19_2522875     HPrz    G    A        0      0        2 
  19  chr19_2522875     ZBoe    G    A      0.5      1        2 
  19  chr19_2522875     ZGre    G    A      0.5      1        2 
  19  chr19_2522875     ZHar    G    A      0.5      1        2 
  19  chr19_2522875   Sample    G    A        0      0        2 
  19  chr19_2563185     AAsi    C    T        0      0        2 
  19  chr19_2563185     AKia    C    T        0      0        2 
  19  chr19_2563185     AOna    C    T        0      0        2 
  19  chr19_2563185     ASom    C    T        0      0        2 
  19  chr19_2563185     HCab    C    T        1      2        2 
  19  chr19_2563185     HPrz    C    T        1      2        2 
  19  chr19_2563185     ZBoe    C    T        0      0        2 
  19  chr19_2563185     ZGre    C    T        0      0        2 
  19  chr19_2563185     ZHar    C    T        0      0        2 
  19  chr19_2563185   Sample    C    T        1      2        2 
  19  chr19_2586251     AAsi    T    C        0      0        2 
  19  chr19_2586251     AKia    T    C        0      0        2 
  19  chr19_2586251     AOna    T    C        0      0        2 
  19  chr19_2586251     ASom    T    C        0      0        2 
  19  chr19_2586251     HCab    T    C        0      0        2 
  19  chr19_2586251     HPrz    T    C        0      0        2 
  19  chr19_2586251     ZBoe    T    C      0.5      1        2 
  19  chr19_2586251     ZGre    T    C        0      0        2 
  19  chr19_2586251     ZHar    T    C        0      0        2 
  19  chr19_2586251   Sample    T    C        0      0        2 
  19  chr19_2587276     AAsi    C    T        0      0        2 
  19  chr19_2587276     AKia    C    T        0      0        2 
  19  chr19_2587276     AOna    C    T        0      0        2 
  19  chr19_2587276     ASom    C    T        0      0        2 
  19  chr19_2587276     HCab    C    T        1      2        2 
  19  chr19_2587276     HPrz    C    T        1      2        2 
  19  chr19_2587276     ZBoe    C    T        0      0        2 
  19  chr19_2587276     ZGre    C    T        0      0        2 
  19  chr19_2587276     ZHar    C    T        0      0        2 
  19  chr19_2587276   Sample    C    T        1      2        2 
  19  chr19_2590050     AAsi    C    T        1      2        2 
  19  chr19_2590050     AKia    C    T        1      2        2 
  19  chr19_2590050     AOna    C    T        1      2        2 
  19  chr19_2590050     ASom    C    T        1      2        2 
  19  chr19_2590050     HCab    C    T        0      0        2 
  19  chr19_2590050     HPrz    C    T        0      0        2 
  19  chr19_2590050     ZBoe    C    T        0      0        2 
  19  chr19_2590050     ZGre    C    T        0      0        2 
  19  chr19_2590050     ZHar    C    T        0      0        2 
  19  chr19_2590050   Sample    C    T        0      0        2 
  19  chr19_2597539     AAsi    C    A        0      0        2 
  19  chr19_2597539     AKia    C    A        0      0        2 
  19  chr19_2597539     AOna    C    A        0      0        2 
  19  chr19_2597539     ASom    C    A        0      0        2 
  19  chr19_2597539     HCab    C    A        0      0        2 
  19  chr19_2597539     HPrz    C    A      0.5      1        2 
  19  chr19_2597539     ZBoe    C    A        0      0        2 
  19  chr19_2597539     ZGre    C    A        0      0        2 
  19  chr19_2597539     ZHar    C    A        0      0        2 
  19  chr19_2597539   Sample    C    A        1      2        2 
  19  chr19_2601076     AAsi    A    G        0      0        2 
  19  chr19_2601076     AKia    A    G        0      0        2 
  19  chr19_2601076     AOna    A    G        0      0        2 
  19  chr19_2601076     ASom    A    G        0      0        2 
  19  chr19_2601076     HCab    A    G        0      0        2 
  19  chr19_2601076     HPrz    A    G      0.5      1        2 
  19  chr19_2601076     ZBoe    A    G        0      0        2 
  19  chr19_2601076     ZGre    A    G        0      0        2 
  19  chr19_2601076     ZHar    A    G        0      0        2 
  19  chr19_2601076   Sample    A    G        1      2        2 
  19  chr19_2606577     AAsi    A    C        0      0        2 
  19  chr19_2606577     AKia    A    C        0      0        2 
  19  chr19_2606577     AOna    A    C        0      0        2 
  19  chr19_2606577     ASom    A    C        0      0        2 
  19  chr19_2606577     HCab    A    C        0      0        2 
  19  chr19_2606577     HPrz    A    C        0      0        2 
  19  chr19_2606577     ZBoe    A    C        0      0        2 
  19  chr19_2606577     ZGre    A    C        0      0        2 
  19  chr19_2606577     ZHar    A    C        1      2        2 
  19  chr19_2606577   Sample    A    C        0      0        2 
  19  chr19_2611518     AAsi    C    G        0      0        2 
  19  chr19_2611518     AKia    C    G        0      0        2 
  19  chr19_2611518     AOna    C    G        0      0        2 
  19  chr19_2611518     ASom    C    G        0      0        2 
  19  chr19_2611518     HCab    C    G        1      2        2 
  19  chr19_2611518     HPrz    C    G        1      2        2 
  19  chr19_2611518     ZBoe    C    G        0      0        2 
  19  chr19_2611518     ZGre    C    G        0      0        2 
  19  chr19_2611518     ZHar    C    G        0      0        2 
  19  chr19_2611518   Sample    C    G        1      2        2 
  19  chr19_2611796     AAsi    T    C        0      0        2 
  19  chr19_2611796     AKia    T    C        0      0        2 
  19  chr19_2611796     AOna    T    C        0      0        2 
  19  chr19_2611796     ASom    T    C        0      0        2 
  19  chr19_2611796     HCab    T    C        0      0        2 
  19  chr19_2611796     HPrz    T    C        0      0        2 
  19  chr19_2611796     ZBoe    T    C        0      0        2 
  19  chr19_2611796     ZGre    T    C      0.5      1        2 
  19  chr19_2611796     ZHar    T    C        0      0        2 
  19  chr19_2611796   Sample    T    C        0      0        2 
  19  chr19_2612979     AAsi    A    T        1      2        2 
  19  chr19_2612979     AKia    A    T        0      0        2 
  19  chr19_2612979     AOna    A    T        0      0        2 
  19  chr19_2612979     ASom    A    T        1      2        2 
  19  chr19_2612979     HCab    A    T        0      0        2 
  19  chr19_2612979     HPrz    A    T        0      0        2 
  19  chr19_2612979     ZBoe    A    T        0      0        2 
  19  chr19_2612979     ZGre    A    T        0      0        2 
  19  chr19_2612979     ZHar    A    T        0      0        2 
  19  chr19_2612979   Sample    A    T        0      0        2 
  19  chr19_2627307     AAsi    A    G      0.5      1        2 
  19  chr19_2627307     AKia    A    G        0      0        2 
  19  chr19_2627307     AOna    A    G        0      0        2 
  19  chr19_2627307     ASom    A    G        0      0        2 
  19  chr19_2627307     HCab    A    G        0      0        2 
  19  chr19_2627307     HPrz    A    G        0      0        2 
  19  chr19_2627307     ZBoe    A    G        0      0        2 
  19  chr19_2627307     ZGre    A    G        0      0        2 
  19  chr19_2627307     ZHar    A    G        0      0        2 
  19  chr19_2627307   Sample    A    G        0      0        2 
  19  chr19_2635458     AAsi    C    T        1      2        2 
  19  chr19_2635458     AKia    C    T        0      0        2 
  19  chr19_2635458     AOna    C    T        0      0        2 
  19  chr19_2635458     ASom    C    T        1      2        2 
  19  chr19_2635458     HCab    C    T        0      0        2 
  19  chr19_2635458     HPrz    C    T        0      0        2 
  19  chr19_2635458     ZBoe    C    T        0      0        2 
  19  chr19_2635458     ZGre    C    T        0      0        2 
  19  chr19_2635458     ZHar    C    T        0      0        2 
  19  chr19_2635458   Sample    C    T        0      0        2 
  19  chr19_2642720     AAsi    T    C        0      0        2 
  19  chr19_2642720     AKia    T    C        0      0        2 
  19  chr19_2642720     AOna    T    C        1      2        2 
  19  chr19_2642720     ASom    T    C        0      0        2 
  19  chr19_2642720     HCab    T    C        0      0        2 
  19  chr19_2642720     HPrz    T    C        0      0        2 
  19  chr19_2642720     ZBoe    T    C        1      2        2 
  19  chr19_2642720     ZGre    T    C        0      0        2 
  19  chr19_2642720     ZHar    T    C        1      2        2 
  19  chr19_2642720   Sample    T    C        0      0        2 
  19  chr19_2666954     AAsi    C    A        0      0        2 
  19  chr19_2666954     AKia    C    A        0      0        2 
  19  chr19_2666954     AOna    C    A        0      0        2 
  19  chr19_2666954     ASom    C    A      0.5      1        2 
  19  chr19_2666954     HCab    C    A        0      0        2 
  19  chr19_2666954     HPrz    C    A        0      0        2 
  19  chr19_2666954     ZBoe    C    A        0      0        2 
  19  chr19_2666954     ZGre    C    A        0      0        2 
  19  chr19_2666954     ZHar    C    A        0      0        2 
  19  chr19_2666954   Sample    C    A        0      0        2 
  19  chr19_2668031     AAsi    A    G        0      0        2 
  19  chr19_2668031     AKia    A    G        0      0        2 
  19  chr19_2668031     AOna    A    G        0      0        2 
  19  chr19_2668031     ASom    A    G        0      0        2 
  19  chr19_2668031     HCab    A    G        1      2        2 
  19  chr19_2668031     HPrz    A    G        1      2        2 
  19  chr19_2668031     ZBoe    A    G        0      0        2 
  19  chr19_2668031     ZGre    A    G        0      0        2 
  19  chr19_2668031     ZHar    A    G        0      0        2 
  19  chr19_2668031   Sample    A    G        1      2        2 
  19  chr19_2679712     AAsi    T    C        0      0        2 
  19  chr19_2679712     AKia    T    C        0      0        2 
  19  chr19_2679712     AOna    T    C        0      0        2 
  19  chr19_2679712     ASom    T    C        0      0        2 
  19  chr19_2679712     HCab    T    C        1      2        2 
  19  chr19_2679712     HPrz    T    C        1      2        2 
  19  chr19_2679712     ZBoe    T    C        0      0        2 
  19  chr19_2679712     ZGre    T    C        0      0        2 
  19  chr19_2679712     ZHar    T    C        0      0        2 
  19  chr19_2679712   Sample    T    C        1      2        2 
  19  chr19_2692931     AAsi    G    A        0      0        2 
  19  chr19_2692931     AKia    G    A        1      2        2 
  19  chr19_2692931     AOna    G    A        0      0        2 
  19  chr19_2692931     ASom    G    A        0      0        2 
  19  chr19_2692931     HCab    G    A        0      0        2 
  19  chr19_2692931     HPrz    G    A        0      0        2 
  19  chr19_2692931     ZBoe    G    A        0      0        2 
  19  chr19_2692931     ZGre    G    A        0      0        2 
  19  chr19_2692931     ZHar    G    A        0      0        2 
  19  chr19_2692931   Sample    G    A        0      0        2 
  19  chr19_2714333     AAsi    T    C        0      0        2 
  19  chr19_2714333     AKia    T    C        0      0        2 
  19  chr19_2714333     AOna    T    C        0      0        2 
  19  chr19_2714333     ASom    T    C        0      0        2 
  19  chr19_2714333     HCab    T    C        0      0        2 
  19  chr19_2714333     HPrz    T    C        0      0        2 
  19  chr19_2714333     ZBoe    T    C        0      0        2 
  19  chr19_2714333     ZGre    T    C      0.5      1        2 
  19  chr19_2714333     ZHar    T    C        0      0        2 
  19  chr19_2714333   Sample    T    C        0      0        2 
  19  chr19_2723507     AAsi    G    T        1      2        2 
  19  chr19_2723507     AKia    G    T        0      0        2 
  19  chr19_2723507     AOna    G    T        0      0        2 
  19  chr19_2723507     ASom    G    T        1      2        2 
  19  chr19_2723507     HCab    G    T        0      0        2 
  19  chr19_2723507     HPrz    G    T        0      0        2 
  19  chr19_2723507     ZBoe    G    T        1      2        2 
  19  chr19_2723507     ZGre    G    T        1      2        2 
  19  chr19_2723507     ZHar    G    T        1      2        2 
  19  chr19_2723507   Sample    G    T        0      0        2 
  19  chr19_2727829     AAsi    G    C        0      0        2 
  19  chr19_2727829     AKia    G    C        0      0        2 
  19  chr19_2727829     AOna    G    C        0      0        2 
  19  chr19_2727829     ASom    G    C        0      0        2 
  19  chr19_2727829     HCab    G    C        0      0        2 
  19  chr19_2727829     HPrz    G    C        0      0        2 
  19  chr19_2727829     ZBoe    G    C      0.5      1        2 
  19  chr19_2727829     ZGre    G    C        0      0        2 
  19  chr19_2727829     ZHar    G    C        1      2        2 
  19  chr19_2727829   Sample    G    C        0      0        2 
  19  chr19_2732778     AAsi    G    A        0      0        2 
  19  chr19_2732778     AKia    G    A        0      0        2 
  19  chr19_2732778     AOna    G    A        0      0        2 
  19  chr19_2732778     ASom    G    A        0      0        2 
  19  chr19_2732778     HCab    G    A        1      2        2 
  19  chr19_2732778     HPrz    G    A        1      2        2 
  19  chr19_2732778     ZBoe    G    A      0.5      1        2 
  19  chr19_2732778     ZGre    G    A      0.5      1        2 
  19  chr19_2732778     ZHar    G    A        0      0        2 
  19  chr19_2732778   Sample    G    A        1      2        2 
  19  chr19_2739402     AAsi    A    G        0      0        2 
  19  chr19_2739402     AKia    A    G        0      0        2 
  19  chr19_2739402     AOna    A    G        0      0        2 
  19  chr19_2739402     ASom    A    G        0      0        2 
  19  chr19_2739402     HCab    A    G        0      0        2 
  19  chr19_2739402     HPrz    A    G        0      0        2 
  19  chr19_2739402     ZBoe    A    G        0      0        2 
  19  chr19_2739402     ZGre    A    G        0      0        2 
  19  chr19_2739402     ZHar    A    G        1      2        2 
  19  chr19_2739402   Sample    A    G        0      0        2 
  19  chr19_2748456     AAsi    C    T        0      0        2 
  19  chr19_2748456     AKia    C    T        0      0        2 
  19  chr19_2748456     AOna    C    T        0      0        2 
  19  chr19_2748456     ASom    C    T        0      0        2 
  19  chr19_2748456     HCab    C    T        0      0        2 
  19  chr19_2748456     HPrz    C    T        0      0        2 
  19  chr19_2748456     ZBoe    C    T      0.5      1        2 
  19  chr19_2748456     ZGre    C    T      0.5      1        2 
  19  chr19_2748456     ZHar    C    T        0      0        2 
  19  chr19_2748456   Sample    C    T        0      0        2 
  19  chr19_2783435     AAsi    T    C        0      0        2 
  19  chr19_2783435     AKia    T    C        1      2        2 
  19  chr19_2783435     AOna    T    C        0      0        2 
  19  chr19_2783435     ASom    T    C        0      0        2 
  19  chr19_2783435     HCab    T    C        0      0        2 
  19  chr19_2783435     HPrz    T    C        0      0        2 
  19  chr19_2783435     ZBoe    T    C        0      0        2 
  19  chr19_2783435     ZGre    T    C        0      0        2 
  19  chr19_2783435     ZHar    T    C        0      0        2 
  19  chr19_2783435   Sample    T    C        0      0        2 
  19  chr19_2783991     AAsi    T    C        0      0        2 
  19  chr19_2783991     AKia    T    C        0      0        2 
  19  chr19_2783991     AOna    T    C        0      0        2 
  19  chr19_2783991     ASom    T    C        0      0        2 
  19  chr19_2783991     HCab    T    C        0      0        2 
  19  chr19_2783991     HPrz    T    C        0      0        2 
  19  chr19_2783991     ZBoe    T    C      0.5      1        2 
  19  chr19_2783991     ZGre    T    C        0      0        2 
  19  chr19_2783991     ZHar    T    C        0      0        2 
  19  chr19_2783991   Sample    T    C        0      0        2 
  19  chr19_2793593     AAsi    C    A        0      0        2 
  19  chr19_2793593     AKia    C    A        0      0        2 
  19  chr19_2793593     AOna    C    A        0      0        2 
  19  chr19_2793593     ASom    C    A        0      0        2 
  19  chr19_2793593     HCab    C    A        0      0        2 
  19  chr19_2793593     HPrz    C    A        0      0        2 
  19  chr19_2793593     ZBoe    C    A        0      0        2 
  19  chr19_2793593     ZGre    C    A      0.5      1        2 
  19  chr19_2793593     ZHar    C    A        0      0        2 
  19  chr19_2793593   Sample    C    A        0      0        2 
  19  chr19_2798704     AAsi    G    T        0      0        2 
  19  chr19_2798704     AKia    G    T        0      0        2 
  19  chr19_2798704     AOna    G    T        0      0        2 
  19  chr19_2798704     ASom    G    T        0      0        2 
  19  chr19_2798704     HCab    G    T        0      0        2 
  19  chr19_2798704     HPrz    G    T        0      0        2 
  19  chr19_2798704     ZBoe    G    T        1      2        2 
  19  chr19_2798704     ZGre    G    T        1      2        2 
  19  chr19_2798704     ZHar    G    T        1      2        2 
  19  chr19_2798704   Sample    G    T        0      0        2 
  19  chr19_2808858     AAsi    A    C        0      0        2 
  19  chr19_2808858     AKia    A    C        0      0        2 
  19  chr19_2808858     AOna    A    C        0      0        2 
  19  chr19_2808858     ASom    A    C        0      0        2 
  19  chr19_2808858     HCab    A    C        0      0        2 
  19  chr19_2808858     HPrz    A    C        0      0        2 
  19  chr19_2808858     ZBoe    A    C        0      0        2 
  19  chr19_2808858     ZGre    A    C        1      2        2 
  19  chr19_2808858     ZHar    A    C        0      0        2 
  19  chr19_2808858   Sample    A    C        0      0        2 
  19  chr19_2812426     AAsi    A    T        0      0        2 
  19  chr19_2812426     AKia    A    T        0      0        2 
  19  chr19_2812426     AOna    A    T        0      0        2 
  19  chr19_2812426     ASom    A    T        0      0        2 
  19  chr19_2812426     HCab    A    T        0      0        2 
  19  chr19_2812426     HPrz    A    T        0      0        2 
  19  chr19_2812426     ZBoe    A    T        0      0        2 
  19  chr19_2812426     ZGre    A    T        0      0        2 
  19  chr19_2812426     ZHar    A    T        1      2        2 
  19  chr19_2812426   Sample    A    T        0      0        2 
  19  chr19_2820289     AAsi    A    G        0      0        2 
  19  chr19_2820289     AKia    A    G        0      0        2 
  19  chr19_2820289     AOna    A    G        1      2        2 
  19  chr19_2820289     ASom    A    G        0      0        2 
  19  chr19_2820289     HCab    A    G        0      0        2 
  19  chr19_2820289     HPrz    A    G        0      0        2 
  19  chr19_2820289     ZBoe    A    G        0      0        2 
  19  chr19_2820289     ZGre    A    G        0      0        2 
  19  chr19_2820289     ZHar    A    G        0      0        2 
  19  chr19_2820289   Sample    A    G        0      0        2 
  19  chr19_2820701     AAsi    T    C        1      2        2 
  19  chr19_2820701     AKia    T    C        0      0        2 
  19  chr19_2820701     AOna    T    C        0      0        2 
  19  chr19_2820701     ASom    T    C        0      0        2 
  19  chr19_2820701     HCab    T    C        0      0        2 
  19  chr19_2820701     HPrz    T    C        0      0        2 
  19  chr19_2820701     ZBoe    T    C        0      0        2 
  19  chr19_2820701     ZGre    T    C        0      0        2 
  19  chr19_2820701     ZHar    T    C        0      0        2 
  19  chr19_2820701   Sample    T    C        0      0        2 
  19  chr19_2821095     AAsi    A    C        0      0        2 
  19  chr19_2821095     AKia    A    C        1      2        2 
  19  chr19_2821095     AOna    A    C        0      0        2 
  19  chr19_2821095     ASom    A    C        0      0        2 
  19  chr19_2821095     HCab    A    C        0      0        2 
  19  chr19_2821095     HPrz    A    C        0      0        2 
  19  chr19_2821095     ZBoe    A    C        0      0        2 
  19  chr19_2821095     ZGre    A    C        0      0        2 
  19  chr19_2821095     ZHar    A    C        0      0        2 
  19  chr19_2821095   Sample    A    C        0      0        2 
  19  chr19_2821680     AAsi    A    G        0      0        2 
  19  chr19_2821680     AKia    A    G        0      0        2 
  19  chr19_2821680     AOna    A    G        0      0        2 
  19  chr19_2821680     ASom    A    G        0      0        2 
  19  chr19_2821680     HCab    A    G        0      0        2 
  19  chr19_2821680     HPrz    A    G        0      0        2 
  19  chr19_2821680     ZBoe    A    G        0      0        2 
  19  chr19_2821680     ZGre    A    G        0      0        2 
  19  chr19_2821680     ZHar    A    G        1      2        2 
  19  chr19_2821680   Sample    A    G        0      0        2 
  19  chr19_2824218     AAsi    A    G        0      0        2 
  19  chr19_2824218     AKia    A    G        0      0        2 
  19  chr19_2824218     AOna    A    G        1      2        2 
  19  chr19_2824218     ASom    A    G        0      0        2 
  19  chr19_2824218     HCab    A    G        0      0        2 
  19  chr19_2824218     HPrz    A    G        0      0        2 
  19  chr19_2824218     ZBoe    A    G        0      0        2 
  19  chr19_2824218     ZGre    A    G        0      0        2 
  19  chr19_2824218     ZHar    A    G        0      0        2 
  19  chr19_2824218   Sample    A    G        0      0        2 
  19  chr19_2824726     AAsi    G    C        1      2        2 
  19  chr19_2824726     AKia    G    C        1      2        2 
  19  chr19_2824726     AOna    G    C        1      2        2 
  19  chr19_2824726     ASom    G    C        1      2        2 
  19  chr19_2824726     HCab    G    C        0      0        2 
  19  chr19_2824726     HPrz    G    C        0      0        2 
  19  chr19_2824726     ZBoe    G    C      0.5      1        2 
  19  chr19_2824726     ZGre    G    C        0      0        2 
  19  chr19_2824726     ZHar    G    C        0      0        2 
  19  chr19_2824726   Sample    G    C        0      0        2 
  19  chr19_2844319     AAsi    T    G        0      0        2 
  19  chr19_2844319     AKia    T    G        0      0        2 
  19  chr19_2844319     AOna    T    G        0      0        2 
  19  chr19_2844319     ASom    T    G        0      0        2 
  19  chr19_2844319     HCab    T    G        0      0        2 
  19  chr19_2844319     HPrz    T    G        0      0        2 
  19  chr19_2844319     ZBoe    T    G      0.5      1        2 
  19  chr19_2844319     ZGre    T    G        0      0        2 
  19  chr19_2844319     ZHar    T    G        0      0        2 
  19  chr19_2844319   Sample    T    G        0      0        2 
  19  chr19_2853562     AAsi    C    G        0      0        2 
  19  chr19_2853562     AKia    C    G        0      0        2 
  19  chr19_2853562     AOna    C    G        0      0        2 
  19  chr19_2853562     ASom    C    G        0      0        2 
  19  chr19_2853562     HCab    C    G        0      0        2 
  19  chr19_2853562     HPrz    C    G        0      0        2 
  19  chr19_2853562     ZBoe    C    G      0.5      1        2 
  19  chr19_2853562     ZGre    C    G        0      0        2 
  19  chr19_2853562     ZHar    C    G        0      0        2 
  19  chr19_2853562   Sample    C    G        0      0        2 
  19  chr19_2884932     AAsi    A    G        0      0        2 
  19  chr19_2884932     AKia    A    G        0      0        2 
  19  chr19_2884932     AOna    A    G        0      0        2 
  19  chr19_2884932     ASom    A    G        0      0        2 
  19  chr19_2884932     HCab    A    G        0      0        2 
  19  chr19_2884932     HPrz    A    G        0      0        2 
  19  chr19_2884932     ZBoe    A    G        0      0        2 
  19  chr19_2884932     ZGre    A    G        1      2        2 
  19  chr19_2884932     ZHar    A    G        0      0        2 
  19  chr19_2884932   Sample    A    G        0      0        2 
  19  chr19_2890961     AAsi    C    G        0      0        2 
  19  chr19_2890961     AKia    C    G        0      0        2 
  19  chr19_2890961     AOna    C    G        0      0        2 
  19  chr19_2890961     ASom    C    G        0      0        2 
  19  chr19_2890961     HCab    C    G        1      2        2 
  19  chr19_2890961     HPrz    C    G        1      2        2 
  19  chr19_2890961     ZBoe    C    G        0      0        2 
  19  chr19_2890961     ZGre    C    G        0      0        2 
  19  chr19_2890961     ZHar    C    G        0      0        2 
  19  chr19_2890961   Sample    C    G        1      2        2 
  19  chr19_2892617     AAsi    T    C        0      0        2 
  19  chr19_2892617     AKia    T    C      0.5      1        2 
  19  chr19_2892617     AOna    T    C        0      0        2 
  19  chr19_2892617     ASom    T    C        0      0        2 
  19  chr19_2892617     HCab    T    C        0      0        2 
  19  chr19_2892617     HPrz    T    C        0      0        2 
  19  chr19_2892617     ZBoe    T    C        0      0        2 
  19  chr19_2892617     ZGre    T    C        0      0        2 
  19  chr19_2892617     ZHar    T    C        0      0        2 
  19  chr19_2892617   Sample    T    C        0      0        2 
  19  chr19_2897305     AAsi    G    C      0.5      1        2 
  19  chr19_2897305     AKia    G    C        0      0        2 
  19  chr19_2897305     AOna    G    C        0      0        2 
  19  chr19_2897305     ASom    G    C        0      0        2 
  19  chr19_2897305     HCab    G    C        0      0        2 
  19  chr19_2897305     HPrz    G    C        0      0        2 
  19  chr19_2897305     ZBoe    G    C        0      0        2 
  19  chr19_2897305     ZGre    G    C        0      0        2 
  19  chr19_2897305     ZHar    G    C        0      0        2 
  19  chr19_2897305   Sample    G    C        0      0        2 
  19  chr19_2912409     AAsi    T    C        0      0        2 
  19  chr19_2912409     AKia    T    C        0      0        2 
  19  chr19_2912409     AOna    T    C        0      0        2 
  19  chr19_2912409     ASom    T    C        0      0        2 
  19  chr19_2912409     HCab    T    C        0      0        2 
  19  chr19_2912409     HPrz    T    C        0      0        2 
  19  chr19_2912409     ZBoe    T    C        1      2        2 
  19  chr19_2912409     ZGre    T    C        0      0        2 
  19  chr19_2912409     ZHar    T    C        0      0        2 
  19  chr19_2912409   Sample    T    C        0      0        2 
  19  chr19_2913621     AAsi    A    G        0      0        2 
  19  chr19_2913621     AKia    A    G        0      0        2 
  19  chr19_2913621     AOna    A    G        0      0        2 
  19  chr19_2913621     ASom    A    G        0      0        2 
  19  chr19_2913621     HCab    A    G        0      0        2 
  19  chr19_2913621     HPrz    A    G        0      0        2 
  19  chr19_2913621     ZBoe    A    G        1      2        2 
  19  chr19_2913621     ZGre    A    G        0      0        2 
  19  chr19_2913621     ZHar    A    G        0      0        2 
  19  chr19_2913621   Sample    A    G        0      0        2 
  19  chr19_2913724     AAsi    G    A        0      0        2 
  19  chr19_2913724     AKia    G    A        0      0        2 
  19  chr19_2913724     AOna    G    A        0      0        2 
  19  chr19_2913724     ASom    G    A        0      0        2 
  19  chr19_2913724     HCab    G    A        0      0        2 
  19  chr19_2913724     HPrz    G    A        0      0        2 
  19  chr19_2913724     ZBoe    G    A        1      2        2 
  19  chr19_2913724     ZGre    G    A        0      0        2 
  19  chr19_2913724     ZHar    G    A        0      0        2 
  19  chr19_2913724   Sample    G    A        0      0        2 
  19  chr19_2923060     AAsi    C    T        0      0        2 
  19  chr19_2923060     AKia    C    T      0.5      1        2 
  19  chr19_2923060     AOna    C    T        0      0        2 
  19  chr19_2923060     ASom    C    T        0      0        2 
  19  chr19_2923060     HCab    C    T        0      0        2 
  19  chr19_2923060     HPrz    C    T        0      0        2 
  19  chr19_2923060     ZBoe    C    T        0      0        2 
  19  chr19_2923060     ZGre    C    T        0      0        2 
  19  chr19_2923060     ZHar    C    T        0      0        2 
  19  chr19_2923060   Sample    C    T        0      0        2 
  19  chr19_2930905     AAsi    C    T        1      2        2 
  19  chr19_2930905     AKia    C    T        0      0        2 
  19  chr19_2930905     AOna    C    T        0      0        2 
  19  chr19_2930905     ASom    C    T        1      2        2 
  19  chr19_2930905     HCab    C    T        0      0        2 
  19  chr19_2930905     HPrz    C    T        0      0        2 
  19  chr19_2930905     ZBoe    C    T        0      0        2 
  19  chr19_2930905     ZGre    C    T        0      0        2 
  19  chr19_2930905     ZHar    C    T        0      0        2 
  19  chr19_2930905   Sample    C    T        0      0        2 
  19  chr19_2939849     AAsi    A    C        0      0        2 
  19  chr19_2939849     AKia    A    C        0      0        2 
  19  chr19_2939849     AOna    A    C        0      0        2 
  19  chr19_2939849     ASom    A    C        0      0        2 
  19  chr19_2939849     HCab    A    C        1      2        2 
  19  chr19_2939849     HPrz    A    C        1      2        2 
  19  chr19_2939849     ZBoe    A    C        0      0        2 
  19  chr19_2939849     ZGre    A    C        0      0        2 
  19  chr19_2939849     ZHar    A    C        0      0        2 
  19  chr19_2939849   Sample    A    C        1      2        2 
  19  chr19_2946499     AAsi    T    A        1      2        2 
  19  chr19_2946499     AKia    T    A        0      0        2 
  19  chr19_2946499     AOna    T    A        0      0        2 
  19  chr19_2946499     ASom    T    A        1      2        2 
  19  chr19_2946499     HCab    T    A        0      0        2 
  19  chr19_2946499     HPrz    T    A        0      0        2 
  19  chr19_2946499     ZBoe    T    A        0      0        2 
  19  chr19_2946499     ZGre    T    A        0      0        2 
  19  chr19_2946499     ZHar    T    A        0      0        2 
  19  chr19_2946499   Sample    T    A        0      0        2 
  19  chr19_2956278     AAsi    G    A        0      0        2 
  19  chr19_2956278     AKia    G    A        1      2        2 
  19  chr19_2956278     AOna    G    A        0      0        2 
  19  chr19_2956278     ASom    G    A        0      0        2 
  19  chr19_2956278     HCab    G    A        0      0        2 
  19  chr19_2956278     HPrz    G    A        0      0        2 
  19  chr19_2956278     ZBoe    G    A        0      0        2 
  19  chr19_2956278     ZGre    G    A        0      0        2 
  19  chr19_2956278     ZHar    G    A        0      0        2 
  19  chr19_2956278   Sample    G    A        0      0        2 
  19  chr19_2957583     AAsi    A    G        0      0        2 
  19  chr19_2957583     AKia    A    G        0      0        2 
  19  chr19_2957583     AOna    A    G        0      0        2 
  19  chr19_2957583     ASom    A    G        0      0        2 
  19  chr19_2957583     HCab    A    G        1      2        2 
  19  chr19_2957583     HPrz    A    G        1      2        2 
  19  chr19_2957583     ZBoe    A    G        0      0        2 
  19  chr19_2957583     ZGre    A    G        0      0        2 
  19  chr19_2957583     ZHar    A    G        0      0        2 
  19  chr19_2957583   Sample    A    G        1      2        2 
  19  chr19_2961178     AAsi    A    G        0      0        2 
  19  chr19_2961178     AKia    A    G        0      0        2 
  19  chr19_2961178     AOna    A    G        0      0        2 
  19  chr19_2961178     ASom    A    G        0      0        2 
  19  chr19_2961178     HCab    A    G      0.5      1        2 
  19  chr19_2961178     HPrz    A    G        0      0        2 
  19  chr19_2961178     ZBoe    A    G        0      0        2 
  19  chr19_2961178     ZGre    A    G        0      0        2 
  19  chr19_2961178     ZHar    A    G        0      0        2 
  19  chr19_2961178   Sample    A    G        0      0        2 
  19  chr19_2961614     AAsi    G    T        0      0        2 
  19  chr19_2961614     AKia    G    T        0      0        2 
  19  chr19_2961614     AOna    G    T        0      0        2 
  19  chr19_2961614     ASom    G    T        0      0        2 
  19  chr19_2961614     HCab    G    T      0.5      1        2 
  19  chr19_2961614     HPrz    G    T        0      0        2 
  19  chr19_2961614     ZBoe    G    T        0      0        2 
  19  chr19_2961614     ZGre    G    T        0      0        2 
  19  chr19_2961614     ZHar    G    T        0      0        2 
  19  chr19_2961614   Sample    G    T        0      0        2 
  19  chr19_2962002     AAsi    A    G        0      0        2 
  19  chr19_2962002     AKia    A    G        0      0        2 
  19  chr19_2962002     AOna    A    G        1      2        2 
  19  chr19_2962002     ASom    A    G        0      0        2 
  19  chr19_2962002     HCab    A    G        0      0        2 
  19  chr19_2962002     HPrz    A    G        0      0        2 
  19  chr19_2962002     ZBoe    A    G        0      0        2 
  19  chr19_2962002     ZGre    A    G        0      0        2 
  19  chr19_2962002     ZHar    A    G        0      0        2 
  19  chr19_2962002   Sample    A    G        0      0        2 
  19  chr19_2965072     AAsi    C    G        0      0        2 
  19  chr19_2965072     AKia    C    G        1      2        2 
  19  chr19_2965072     AOna    C    G        0      0        2 
  19  chr19_2965072     ASom    C    G        0      0        2 
  19  chr19_2965072     HCab    C    G        0      0        2 
  19  chr19_2965072     HPrz    C    G        0      0        2 
  19  chr19_2965072     ZBoe    C    G        1      2        2 
  19  chr19_2965072     ZGre    C    G        1      2        2 
  19  chr19_2965072     ZHar    C    G        1      2        2 
  19  chr19_2965072   Sample    C    G        0      0        2 
  19  chr19_2965396     AAsi    T    C        0      0        2 
  19  chr19_2965396     AKia    T    C        0      0        2 
  19  chr19_2965396     AOna    T    C        0      0        2 
  19  chr19_2965396     ASom    T    C        0      0        2 
  19  chr19_2965396     HCab    T    C        1      2        2 
  19  chr19_2965396     HPrz    T    C        1      2        2 
  19  chr19_2965396     ZBoe    T    C        0      0        2 
  19  chr19_2965396     ZGre    T    C        0      0        2 
  19  chr19_2965396     ZHar    T    C        0      0        2 
  19  chr19_2965396   Sample    T    C        0      0        2 
  19  chr19_2982253     AAsi    G    A        0      0        2 
  19  chr19_2982253     AKia    G    A        0      0        2 
  19  chr19_2982253     AOna    G    A        0      0        2 
  19  chr19_2982253     ASom    G    A        0      0        2 
  19  chr19_2982253     HCab    G    A        1      2        2 
  19  chr19_2982253     HPrz    G    A        1      2        2 
  19  chr19_2982253     ZBoe    G    A        0      0        2 
  19  chr19_2982253     ZGre    G    A        0      0        2 
  19  chr19_2982253     ZHar    G    A        0      0        2 
  19  chr19_2982253   Sample    G    A        1      2        2 
  19  chr19_2986715     AAsi    T    C        0      0        2 
  19  chr19_2986715     AKia    T    C      0.5      1        2 
  19  chr19_2986715     AOna    T    C      0.5      1        2 
  19  chr19_2986715     ASom    T    C        0      0        2 
  19  chr19_2986715     HCab    T    C        0      0        2 
  19  chr19_2986715     HPrz    T    C        0      0        2 
  19  chr19_2986715     ZBoe    T    C        0      0        2 
  19  chr19_2986715     ZGre    T    C        0      0        2 
  19  chr19_2986715     ZHar    T    C        0      0        2 
  19  chr19_2986715   Sample    T    C        1      2        2 
  19  chr19_3013647     AAsi    C    T        0      0        2 
  19  chr19_3013647     AKia    C    T        0      0        2 
  19  chr19_3013647     AOna    C    T        0      0        2 
  19  chr19_3013647     ASom    C    T        0      0        2 
  19  chr19_3013647     HCab    C    T        1      2        2 
  19  chr19_3013647     HPrz    C    T        1      2        2 
  19  chr19_3013647     ZBoe    C    T        0      0        2 
  19  chr19_3013647     ZGre    C    T        0      0        2 
  19  chr19_3013647     ZHar    C    T        0      0        2 
  19  chr19_3013647   Sample    C    T        1      2        2 
  19  chr19_3016034     AAsi    T    C        0      0        2 
  19  chr19_3016034     AKia    T    C        0      0        2 
  19  chr19_3016034     AOna    T    C        0      0        2 
  19  chr19_3016034     ASom    T    C        0      0        2 
  19  chr19_3016034     HCab    T    C        1      2        2 
  19  chr19_3016034     HPrz    T    C        1      2        2 
  19  chr19_3016034     ZBoe    T    C        0      0        2 
  19  chr19_3016034     ZGre    T    C        0      0        2 
  19  chr19_3016034     ZHar    T    C        0      0        2 
  19  chr19_3016034   Sample    T    C        1      2        2 
  19  chr19_3018486     AAsi    G    T        0      0        2 
  19  chr19_3018486     AKia    G    T        0      0        2 
  19  chr19_3018486     AOna    G    T        0      0        2 
  19  chr19_3018486     ASom    G    T        0      0        2 
  19  chr19_3018486     HCab    G    T        0      0        2 
  19  chr19_3018486     HPrz    G    T        0      0        2 
  19  chr19_3018486     ZBoe    G    T      0.5      1        2 
  19  chr19_3018486     ZGre    G    T        0      0        2 
  19  chr19_3018486     ZHar    G    T        0      0        2 
  19  chr19_3018486   Sample    G    T        0      0        2 
  19  chr19_3021140     AAsi    C    T        0      0        2 
  19  chr19_3021140     AKia    C    T        0      0        2 
  19  chr19_3021140     AOna    C    T        0      0        2 
  19  chr19_3021140     ASom    C    T        0      0        2 
  19  chr19_3021140     HCab    C    T      0.5      1        2 
  19  chr19_3021140     HPrz    C    T        1      2        2 
  19  chr19_3021140     ZBoe    C    T        0      0        2 
  19  chr19_3021140     ZGre    C    T        0      0        2 
  19  chr19_3021140     ZHar    C    T        0      0        2 
  19  chr19_3021140   Sample    C    T        0      0        2 
  19  chr19_3025875     AAsi    C    T        0      0        2 
  19  chr19_3025875     AKia    C    T        0      0        2 
  19  chr19_3025875     AOna    C    T        0      0        2 
  19  chr19_3025875     ASom    C    T        0      0        2 
  19  chr19_3025875     HCab    C    T        1      2        2 
  19  chr19_3025875     HPrz    C    T        1      2        2 
  19  chr19_3025875     ZBoe    C    T        0      0        2 
  19  chr19_3025875     ZGre    C    T        0      0        2 
  19  chr19_3025875     ZHar    C    T        0      0        2 
  19  chr19_3025875   Sample    C    T        1      2        2 
  19  chr19_3033049     AAsi    C    T        0      0        2 
  19  chr19_3033049     AKia    C    T        0      0        2 
  19  chr19_3033049     AOna    C    T      0.5      1        2 
  19  chr19_3033049     ASom    C    T        0      0        2 
  19  chr19_3033049     HCab    C    T        0      0        2 
  19  chr19_3033049     HPrz    C    T        0      0        2 
  19  chr19_3033049     ZBoe    C    T        0      0        2 
  19  chr19_3033049     ZGre    C    T        0      0        2 
  19  chr19_3033049     ZHar    C    T        0      0        2 
  19  chr19_3033049   Sample    C    T        0      0        2 
  19  chr19_3046742     AAsi    A    G        0      0        2 
  19  chr19_3046742     AKia    A    G        0      0        2 
  19  chr19_3046742     AOna    A    G        0      0        2 
  19  chr19_3046742     ASom    A    G        0      0        2 
  19  chr19_3046742     HCab    A    G        1      2        2 
  19  chr19_3046742     HPrz    A    G        1      2        2 
  19  chr19_3046742     ZBoe    A    G        0      0        2 
  19  chr19_3046742     ZGre    A    G        0      0        2 
  19  chr19_3046742     ZHar    A    G        0      0        2 
  19  chr19_3046742   Sample    A    G        1      2        2 
  19  chr19_3048602     AAsi    T    C        0      0        2 
  19  chr19_3048602     AKia    T    C        0      0        2 
  19  chr19_3048602     AOna    T    C        0      0        2 
  19  chr19_3048602     ASom    T    C        0      0        2 
  19  chr19_3048602     HCab    T    C        1      2        2 
  19  chr19_3048602     HPrz    T    C        1      2        2 
  19  chr19_3048602     ZBoe    T    C        0      0        2 
  19  chr19_3048602     ZGre    T    C        0      0        2 
  19  chr19_3048602     ZHar    T    C        0      0        2 
  19  chr19_3048602   Sample    T    C        1      2        2 
  19  chr19_3049034     AAsi    G    T        0      0        2 
  19  chr19_3049034     AKia    G    T        0      0        2 
  19  chr19_3049034     AOna    G    T        0      0        2 
  19  chr19_3049034     ASom    G    T        0      0        2 
  19  chr19_3049034     HCab    G    T        1      2        2 
  19  chr19_3049034     HPrz    G    T        1      2        2 
  19  chr19_3049034     ZBoe    G    T        0      0        2 
  19  chr19_3049034     ZGre    G    T        0      0        2 
  19  chr19_3049034     ZHar    G    T        0      0        2 
  19  chr19_3049034   Sample    G    T        1      2        2 
  19  chr19_3049221     AAsi    C    T        0      0        2 
  19  chr19_3049221     AKia    C    T        0      0        2 
  19  chr19_3049221     AOna    C    T        0      0        2 
  19  chr19_3049221     ASom    C    T        0      0        2 
  19  chr19_3049221     HCab    C    T        1      2        2 
  19  chr19_3049221     HPrz    C    T        1      2        2 
  19  chr19_3049221     ZBoe    C    T        0      0        2 
  19  chr19_3049221     ZGre    C    T        0      0        2 
  19  chr19_3049221     ZHar    C    T        0      0        2 
  19  chr19_3049221   Sample    C    T        1      2        2 
  19  chr19_3069245     AAsi    A    T        0      0        2 
  19  chr19_3069245     AKia    A    T        0      0        2 
  19  chr19_3069245     AOna    A    T        0      0        2 
  19  chr19_3069245     ASom    A    T        0      0        2 
  19  chr19_3069245     HCab    A    T        1      2        2 
  19  chr19_3069245     HPrz    A    T        1      2        2 
  19  chr19_3069245     ZBoe    A    T        0      0        2 
  19  chr19_3069245     ZGre    A    T        0      0        2 
  19  chr19_3069245     ZHar    A    T        0      0        2 
  19  chr19_3069245   Sample    A    T        1      2        2 
  19  chr19_3075040     AAsi    C    T        0      0        2 
  19  chr19_3075040     AKia    C    T        0      0        2 
  19  chr19_3075040     AOna    C    T        0      0        2 
  19  chr19_3075040     ASom    C    T        0      0        2 
  19  chr19_3075040     HCab    C    T        0      0        2 
  19  chr19_3075040     HPrz    C    T        0      0        2 
  19  chr19_3075040     ZBoe    C    T      0.5      1        2 
  19  chr19_3075040     ZGre    C    T        0      0        2 
  19  chr19_3075040     ZHar    C    T        0      0        2 
  19  chr19_3075040   Sample    C    T        0      0        2 
  19  chr19_3079313     AAsi    G    A        0      0        2 
  19  chr19_3079313     AKia    G    A        0      0        2 
  19  chr19_3079313     AOna    G    A        0      0        2 
  19  chr19_3079313     ASom    G    A        0      0        2 
  19  chr19_3079313     HCab    G    A        1      2        2 
  19  chr19_3079313     HPrz    G    A        1      2        2 
  19  chr19_3079313     ZBoe    G    A        0      0        2 
  19  chr19_3079313     ZGre    G    A        0      0        2 
  19  chr19_3079313     ZHar    G    A        0      0        2 
  19  chr19_3079313   Sample    G    A        1      2        2 
  19  chr19_3095464     AAsi    G    T        0      0        2 
  19  chr19_3095464     AKia    G    T        0      0        2 
  19  chr19_3095464     AOna    G    T        0      0        2 
  19  chr19_3095464     ASom    G    T        0      0        2 
  19  chr19_3095464     HCab    G    T        1      2        2 
  19  chr19_3095464     HPrz    G    T        1      2        2 
  19  chr19_3095464     ZBoe    G    T        0      0        2 
  19  chr19_3095464     ZGre    G    T        0      0        2 
  19  chr19_3095464     ZHar    G    T        1      2        2 
  19  chr19_3095464   Sample    G    T        1      2        2 
  19  chr19_3099955     AAsi    C    T        0      0        2 
  19  chr19_3099955     AKia    C    T        0      0        2 
  19  chr19_3099955     AOna    C    T        0      0        2 
  19  chr19_3099955     ASom    C    T        0      0        2 
  19  chr19_3099955     HCab    C    T        0      0        2 
  19  chr19_3099955     HPrz    C    T        0      0        2 
  19  chr19_3099955     ZBoe    C    T      0.5      1        2 
  19  chr19_3099955     ZGre    C    T        0      0        2 
  19  chr19_3099955     ZHar    C    T        0      0        2 
  19  chr19_3099955   Sample    C    T        0      0        2 
  19  chr19_3100077     AAsi    T    A        0      0        2 
  19  chr19_3100077     AKia    T    A        0      0        2 
  19  chr19_3100077     AOna    T    A        0      0        2 
  19  chr19_3100077     ASom    T    A        0      0        2 
  19  chr19_3100077     HCab    T    A        1      2        2 
  19  chr19_3100077     HPrz    T    A        1      2        2 
  19  chr19_3100077     ZBoe    T    A        0      0        2 
  19  chr19_3100077     ZGre    T    A        0      0        2 
  19  chr19_3100077     ZHar    T    A        0      0        2 
  19  chr19_3100077   Sample    T    A        1      2        2 
  19  chr19_3107587     AAsi    T    C        0      0        2 
  19  chr19_3107587     AKia    T    C        0      0        2 
  19  chr19_3107587     AOna    T    C        0      0        2 
  19  chr19_3107587     ASom    T    C        0      0        2 
  19  chr19_3107587     HCab    T    C        1      2        2 
  19  chr19_3107587     HPrz    T    C        1      2        2 
  19  chr19_3107587     ZBoe    T    C        0      0        2 
  19  chr19_3107587     ZGre    T    C        0      0        2 
  19  chr19_3107587     ZHar    T    C        0      0        2 
  19  chr19_3107587   Sample    T    C        1      2        2 
  19  chr19_3120220     AAsi    C    T        0      0        2 
  19  chr19_3120220     AKia    C    T        0      0        2 
  19  chr19_3120220     AOna    C    T        0      0        2 
  19  chr19_3120220     ASom    C    T        0      0        2 
  19  chr19_3120220     HCab    C    T        0      0        2 
  19  chr19_3120220     HPrz    C    T        0      0        2 
  19  chr19_3120220     ZBoe    C    T        0      0        2 
  19  chr19_3120220     ZGre    C    T        1      2        2 
  19  chr19_3120220     ZHar    C    T        0      0        2 
  19  chr19_3120220   Sample    C    T        0      0        2 
  19  chr19_3120396     AAsi    C    T        0      0        2 
  19  chr19_3120396     AKia    C    T        0      0        2 
  19  chr19_3120396     AOna    C    T        0      0        2 
  19  chr19_3120396     ASom    C    T        0      0        2 
  19  chr19_3120396     HCab    C    T        1      2        2 
  19  chr19_3120396     HPrz    C    T        1      2        2 
  19  chr19_3120396     ZBoe    C    T        0      0        2 
  19  chr19_3120396     ZGre    C    T        0      0        2 
  19  chr19_3120396     ZHar    C    T        0      0        2 
  19  chr19_3120396   Sample    C    T        1      2        2 
  19  chr19_3133614     AAsi    C    G        0      0        2 
  19  chr19_3133614     AKia    C    G      0.5      1        2 
  19  chr19_3133614     AOna    C    G      0.5      1        2 
  19  chr19_3133614     ASom    C    G        0      0        2 
  19  chr19_3133614     HCab    C    G        0      0        2 
  19  chr19_3133614     HPrz    C    G        0      0        2 
  19  chr19_3133614     ZBoe    C    G        0      0        2 
  19  chr19_3133614     ZGre    C    G        0      0        2 
  19  chr19_3133614     ZHar    C    G        0      0        2 
  19  chr19_3133614   Sample    C    G        0      0        2 
  19  chr19_3141374     AAsi    T    C        0      0        2 
  19  chr19_3141374     AKia    T    C        0      0        2 
  19  chr19_3141374     AOna    T    C      0.5      1        2 
  19  chr19_3141374     ASom    T    C        0      0        2 
  19  chr19_3141374     HCab    T    C        0      0        2 
  19  chr19_3141374     HPrz    T    C        0      0        2 
  19  chr19_3141374     ZBoe    T    C        0      0        2 
  19  chr19_3141374     ZGre    T    C        0      0        2 
  19  chr19_3141374     ZHar    T    C        0      0        2 
  19  chr19_3141374   Sample    T    C        0      0        2 
  19  chr19_3142159     AAsi    T    C        0      0        2 
  19  chr19_3142159     AKia    T    C        0      0        2 
  19  chr19_3142159     AOna    T    C      0.5      1        2 
  19  chr19_3142159     ASom    T    C        0      0        2 
  19  chr19_3142159     HCab    T    C        0      0        2 
  19  chr19_3142159     HPrz    T    C        0      0        2 
  19  chr19_3142159     ZBoe    T    C        0      0        2 
  19  chr19_3142159     ZGre    T    C        0      0        2 
  19  chr19_3142159     ZHar    T    C        0      0        2 
  19  chr19_3142159   Sample    T    C        0      0        2 
  19  chr19_3146991     AAsi    A    C        0      0        2 
  19  chr19_3146991     AKia    A    C        0      0        2 
  19  chr19_3146991     AOna    A    C      0.5      1        2 
  19  chr19_3146991     ASom    A    C        0      0        2 
  19  chr19_3146991     HCab    A    C        0      0        2 
  19  chr19_3146991     HPrz    A    C        0      0        2 
  19  chr19_3146991     ZBoe    A    C        1      2        2 
  19  chr19_3146991     ZGre    A    C        1      2        2 
  19  chr19_3146991     ZHar    A    C        1      2        2 
  19  chr19_3146991   Sample    A    C        0      0        2 
  19  chr19_3154956     AAsi    C    A        0      0        2 
  19  chr19_3154956     AKia    C    A        0      0        2 
  19  chr19_3154956     AOna    C    A        0      0        2 
  19  chr19_3154956     ASom    C    A        0      0        2 
  19  chr19_3154956     HCab    C    A        0      0        2 
  19  chr19_3154956     HPrz    C    A      0.5      1        2 
  19  chr19_3154956     ZBoe    C    A        0      0        2 
  19  chr19_3154956     ZGre    C    A        0      0        2 
  19  chr19_3154956     ZHar    C    A        0      0        2 
  19  chr19_3154956   Sample    C    A        1      2        2 
  19  chr19_3159732     AAsi    T    C        0      0        2 
  19  chr19_3159732     AKia    T    C        0      0        2 
  19  chr19_3159732     AOna    T    C        0      0        2 
  19  chr19_3159732     ASom    T    C        0      0        2 
  19  chr19_3159732     HCab    T    C        0      0        2 
  19  chr19_3159732     HPrz    T    C        0      0        2 
  19  chr19_3159732     ZBoe    T    C        0      0        2 
  19  chr19_3159732     ZGre    T    C        0      0        2 
  19  chr19_3159732     ZHar    T    C        1      2        2 
  19  chr19_3159732   Sample    T    C        1      2        2 
  19  chr19_3164677     AAsi    G    A        0      0        2 
  19  chr19_3164677     AKia    G    A        0      0        2 
  19  chr19_3164677     AOna    G    A        0      0        2 
  19  chr19_3164677     ASom    G    A        0      0        2 
  19  chr19_3164677     HCab    G    A        1      2        2 
  19  chr19_3164677     HPrz    G    A        1      2        2 
  19  chr19_3164677     ZBoe    G    A        0      0        2 
  19  chr19_3164677     ZGre    G    A        0      0        2 
  19  chr19_3164677     ZHar    G    A        0      0        2 
  19  chr19_3164677   Sample    G    A        1      2        2 
  19  chr19_3170948     AAsi    G    A        0      0        2 
  19  chr19_3170948     AKia    G    A        0      0        2 
  19  chr19_3170948     AOna    G    A        0      0        2 
  19  chr19_3170948     ASom    G    A        0      0        2 
  19  chr19_3170948     HCab    G    A        1      2        2 
  19  chr19_3170948     HPrz    G    A        1      2        2 
  19  chr19_3170948     ZBoe    G    A        0      0        2 
  19  chr19_3170948     ZGre    G    A        0      0        2 
  19  chr19_3170948     ZHar    G    A        0      0        2 
  19  chr19_3170948   Sample    G    A        1      2        2 
  19  chr19_3177918     AAsi    G    A        0      0        2 
  19  chr19_3177918     AKia    G    A        0      0        2 
  19  chr19_3177918     AOna    G    A        0      0        2 
  19  chr19_3177918     ASom    G    A        0      0        2 
  19  chr19_3177918     HCab    G    A        1      2        2 
  19  chr19_3177918     HPrz    G    A        1      2        2 
  19  chr19_3177918     ZBoe    G    A        0      0        2 
  19  chr19_3177918     ZGre    G    A        0      0        2 
  19  chr19_3177918     ZHar    G    A        0      0        2 
  19  chr19_3177918   Sample    G    A        1      2        2 
  19  chr19_3186823     AAsi    T    C        0      0        2 
  19  chr19_3186823     AKia    T    C        0      0        2 
  19  chr19_3186823     AOna    T    C      0.5      1        2 
  19  chr19_3186823     ASom    T    C        0      0        2 
  19  chr19_3186823     HCab    T    C        0      0        2 
  19  chr19_3186823     HPrz    T    C        0      0        2 
  19  chr19_3186823     ZBoe    T    C        0      0        2 
  19  chr19_3186823     ZGre    T    C        0      0        2 
  19  chr19_3186823     ZHar    T    C        0      0        2 
  19  chr19_3186823   Sample    T    C        0      0        2 
  19  chr19_3193195     AAsi    C    A        0      0        2 
  19  chr19_3193195     AKia    C    A        1      2        2 
  19  chr19_3193195     AOna    C    A        0      0        2 
  19  chr19_3193195     ASom    C    A        0      0        2 
  19  chr19_3193195     HCab    C    A        0      0        2 
  19  chr19_3193195     HPrz    C    A        0      0        2 
  19  chr19_3193195     ZBoe    C    A        1      2        2 
  19  chr19_3193195     ZGre    C    A        1      2        2 
  19  chr19_3193195     ZHar    C    A        1      2        2 
  19  chr19_3193195   Sample    C    A        0      0        2 
  19  chr19_3205109     AAsi    C    G        0      0        2 
  19  chr19_3205109     AKia    C    G        1      2        2 
  19  chr19_3205109     AOna    C    G      0.5      1        2 
  19  chr19_3205109     ASom    C    G        0      0        2 
  19  chr19_3205109     HCab    C    G        1      2        2 
  19  chr19_3205109     HPrz    C    G        1      2        2 
  19  chr19_3205109     ZBoe    C    G        0      0        2 
  19  chr19_3205109     ZGre    C    G        0      0        2 
  19  chr19_3205109     ZHar    C    G        0      0        2 
  19  chr19_3205109   Sample    C    G        1      2        2 
  19  chr19_3206971     AAsi    C    T        0      0        2 
  19  chr19_3206971     AKia    C    T        0      0        2 
  19  chr19_3206971     AOna    C    T        0      0        2 
  19  chr19_3206971     ASom    C    T        0      0        2 
  19  chr19_3206971     HCab    C    T        1      2        2 
  19  chr19_3206971     HPrz    C    T        1      2        2 
  19  chr19_3206971     ZBoe    C    T        0      0        2 
  19  chr19_3206971     ZGre    C    T        0      0        2 
  19  chr19_3206971     ZHar    C    T        0      0        2 
  19  chr19_3206971   Sample    C    T        1      2        2 
  19  chr19_3208595     AAsi    G    A        0      0        2 
  19  chr19_3208595     AKia    G    A        0      0        2 
  19  chr19_3208595     AOna    G    A        0      0        2 
  19  chr19_3208595     ASom    G    A        0      0        2 
  19  chr19_3208595     HCab    G    A        1      2        2 
  19  chr19_3208595     HPrz    G    A        1      2        2 
  19  chr19_3208595     ZBoe    G    A        0      0        2 
  19  chr19_3208595     ZGre    G    A        0      0        2 
  19  chr19_3208595     ZHar    G    A        0      0        2 
  19  chr19_3208595   Sample    G    A        1      2        2 
  19  chr19_3210376     AAsi    T    C        1      2        2 
  19  chr19_3210376     AKia    T    C        0      0        2 
  19  chr19_3210376     AOna    T    C        0      0        2 
  19  chr19_3210376     ASom    T    C        1      2        2 
  19  chr19_3210376     HCab    T    C        0      0        2 
  19  chr19_3210376     HPrz    T    C        0      0        2 
  19  chr19_3210376     ZBoe    T    C        0      0        2 
  19  chr19_3210376     ZGre    T    C        0      0        2 
  19  chr19_3210376     ZHar    T    C        0      0        2 
  19  chr19_3210376   Sample    T    C        0      0        2 
  19  chr19_3223536     AAsi    A    G        0      0        2 
  19  chr19_3223536     AKia    A    G        0      0        2 
  19  chr19_3223536     AOna    A    G        0      0        2 
  19  chr19_3223536     ASom    A    G        0      0        2 
  19  chr19_3223536     HCab    A    G        0      0        2 
  19  chr19_3223536     HPrz    A    G      0.5      1        2 
  19  chr19_3223536     ZBoe    A    G        0      0        2 
  19  chr19_3223536     ZGre    A    G        0      0        2 
  19  chr19_3223536     ZHar    A    G        0      0        2 
  19  chr19_3223536   Sample    A    G        0      0        2 
  19  chr19_3228995     AAsi    C    T        0      0        2 
  19  chr19_3228995     AKia    C    T        0      0        2 
  19  chr19_3228995     AOna    C    T        0      0        2 
  19  chr19_3228995     ASom    C    T        0      0        2 
  19  chr19_3228995     HCab    C    T        1      2        2 
  19  chr19_3228995     HPrz    C    T      0.5      1        2 
  19  chr19_3228995     ZBoe    C    T        0      0        2 
  19  chr19_3228995     ZGre    C    T        0      0        2 
  19  chr19_3228995     ZHar    C    T        0      0        2 
  19  chr19_3228995   Sample    C    T        1      2        2 
  19  chr19_3230104     AAsi    T    A        0      0        2 
  19  chr19_3230104     AKia    T    A      0.5      1        2 
  19  chr19_3230104     AOna    T    A        0      0        2 
  19  chr19_3230104     ASom    T    A        0      0        2 
  19  chr19_3230104     HCab    T    A        0      0        2 
  19  chr19_3230104     HPrz    T    A        0      0        2 
  19  chr19_3230104     ZBoe    T    A        0      0        2 
  19  chr19_3230104     ZGre    T    A        0      0        2 
  19  chr19_3230104     ZHar    T    A        0      0        2 
  19  chr19_3230104   Sample    T    A        0      0        2 
  19  chr19_3231073     AAsi    A    G        0      0        2 
  19  chr19_3231073     AKia    A    G        0      0        2 
  19  chr19_3231073     AOna    A    G        0      0        2 
  19  chr19_3231073     ASom    A    G        0      0        2 
  19  chr19_3231073     HCab    A    G        0      0        2 
  19  chr19_3231073     HPrz    A    G      0.5      1        2 
  19  chr19_3231073     ZBoe    A    G        0      0        2 
  19  chr19_3231073     ZGre    A    G        0      0        2 
  19  chr19_3231073     ZHar    A    G        0      0        2 
  19  chr19_3231073   Sample    A    G        1      2        2 
  19  chr19_3231867     AAsi    C    T        0      0        2 
  19  chr19_3231867     AKia    C    T        0      0        2 
  19  chr19_3231867     AOna    C    T        0      0        2 
  19  chr19_3231867     ASom    C    T        0      0        2 
  19  chr19_3231867     HCab    C    T        1      2        2 
  19  chr19_3231867     HPrz    C    T        1      2        2 
  19  chr19_3231867     ZBoe    C    T        0      0        2 
  19  chr19_3231867     ZGre    C    T        0      0        2 
  19  chr19_3231867     ZHar    C    T        0      0        2 
  19  chr19_3231867   Sample    C    T        1      2        2 
  19  chr19_3237737     AAsi    A    C        0      0        2 
  19  chr19_3237737     AKia    A    C        0      0        2 
  19  chr19_3237737     AOna    A    C        0      0        2 
  19  chr19_3237737     ASom    A    C        0      0        2 
  19  chr19_3237737     HCab    A    C        0      0        2 
  19  chr19_3237737     HPrz    A    C        0      0        2 
  19  chr19_3237737     ZBoe    A    C        0      0        2 
  19  chr19_3237737     ZGre    A    C      0.5      1        2 
  19  chr19_3237737     ZHar    A    C        0      0        2 
  19  chr19_3237737   Sample    A    C        0      0        2 
  19  chr19_3240642     AAsi    A    G        0      0        2 
  19  chr19_3240642     AKia    A    G        0      0        2 
  19  chr19_3240642     AOna    A    G        0      0        2 
  19  chr19_3240642     ASom    A    G        0      0        2 
  19  chr19_3240642     HCab    A    G        0      0        2 
  19  chr19_3240642     HPrz    A    G        0      0        2 
  19  chr19_3240642     ZBoe    A    G        0      0        2 
  19  chr19_3240642     ZGre    A    G        1      2        2 
  19  chr19_3240642     ZHar    A    G        0      0        2 
  19  chr19_3240642   Sample    A    G        0      0        2 
  19  chr19_3248985     AAsi    C    G        0      0        2 
  19  chr19_3248985     AKia    C    G        0      0        2 
  19  chr19_3248985     AOna    C    G        0      0        2 
  19  chr19_3248985     ASom    C    G        0      0        2 
  19  chr19_3248985     HCab    C    G        0      0        2 
  19  chr19_3248985     HPrz    C    G        0      0        2 
  19  chr19_3248985     ZBoe    C    G        0      0        2 
  19  chr19_3248985     ZGre    C    G        1      2        2 
  19  chr19_3248985     ZHar    C    G        0      0        2 
  19  chr19_3248985   Sample    C    G        0      0        2 
  19  chr19_3250650     AAsi    A    G        0      0        2 
  19  chr19_3250650     AKia    A    G        0      0        2 
  19  chr19_3250650     AOna    A    G      0.5      1        2 
  19  chr19_3250650     ASom    A    G        0      0        2 
  19  chr19_3250650     HCab    A    G        1      2        2 
  19  chr19_3250650     HPrz    A    G      0.5      1        2 
  19  chr19_3250650     ZBoe    A    G        0      0        2 
  19  chr19_3250650     ZGre    A    G        0      0        2 
  19  chr19_3250650     ZHar    A    G        0      0        2 
  19  chr19_3250650   Sample    A    G        0      0        2 
  19  chr19_3258411     AAsi    T    A        0      0        2 
  19  chr19_3258411     AKia    T    A        0      0        2 
  19  chr19_3258411     AOna    T    A        0      0        2 
  19  chr19_3258411     ASom    T    A        0      0        2 
  19  chr19_3258411     HCab    T    A        1      2        2 
  19  chr19_3258411     HPrz    T    A      0.5      1        2 
  19  chr19_3258411     ZBoe    T    A        0      0        2 
  19  chr19_3258411     ZGre    T    A        0      0        2 
  19  chr19_3258411     ZHar    T    A        0      0        2 
  19  chr19_3258411   Sample    T    A        1      2        2 
  19  chr19_3261655     AAsi    T    C        0      0        2 
  19  chr19_3261655     AKia    T    C      0.5      1        2 
  19  chr19_3261655     AOna    T    C        0      0        2 
  19  chr19_3261655     ASom    T    C        0      0        2 
  19  chr19_3261655     HCab    T    C        0      0        2 
  19  chr19_3261655     HPrz    T    C        0      0        2 
  19  chr19_3261655     ZBoe    T    C        0      0        2 
  19  chr19_3261655     ZGre    T    C        0      0        2 
  19  chr19_3261655     ZHar    T    C        0      0        2 
  19  chr19_3261655   Sample    T    C        0      0        2 
  19  chr19_3269098     AAsi    A    G        1      2        2 
  19  chr19_3269098     AKia    A    G        0      0        2 
  19  chr19_3269098     AOna    A    G        0      0        2 
  19  chr19_3269098     ASom    A    G      0.5      1        2 
  19  chr19_3269098     HCab    A    G        0      0        2 
  19  chr19_3269098     HPrz    A    G        0      0        2 
  19  chr19_3269098     ZBoe    A    G        0      0        2 
  19  chr19_3269098     ZGre    A    G        0      0        2 
  19  chr19_3269098     ZHar    A    G        0      0        2 
  19  chr19_3269098   Sample    A    G        0      0        2 
  19  chr19_3271207     AAsi    C    T        0      0        2 
  19  chr19_3271207     AKia    C    T        0      0        2 
  19  chr19_3271207     AOna    C    T        0      0        2 
  19  chr19_3271207     ASom    C    T        0      0        2 
  19  chr19_3271207     HCab    C    T        0      0        2 
  19  chr19_3271207     HPrz    C    T        0      0        2 
  19  chr19_3271207     ZBoe    C    T      0.5      1        2 
  19  chr19_3271207     ZGre    C    T        0      0        2 
  19  chr19_3271207     ZHar    C    T        0      0        2 
  19  chr19_3271207   Sample    C    T        0      0        2 
  19  chr19_3277807     AAsi    C    A        0      0        2 
  19  chr19_3277807     AKia    C    A        0      0        2 
  19  chr19_3277807     AOna    C    A        0      0        2 
  19  chr19_3277807     ASom    C    A      0.5      1        2 
  19  chr19_3277807     HCab    C    A        0      0        2 
  19  chr19_3277807     HPrz    C    A        0      0        2 
  19  chr19_3277807     ZBoe    C    A        0      0        2 
  19  chr19_3277807     ZGre    C    A        0      0        2 
  19  chr19_3277807     ZHar    C    A        0      0        2 
  19  chr19_3277807   Sample    C    A        0      0        2 
  19  chr19_3279671     AAsi    C    T        0      0        2 
  19  chr19_3279671     AKia    C    T        0      0        2 
  19  chr19_3279671     AOna    C    T        0      0        2 
  19  chr19_3279671     ASom    C    T        0      0        2 
  19  chr19_3279671     HCab    C    T        1      2        2 
  19  chr19_3279671     HPrz    C    T        1      2        2 
  19  chr19_3279671     ZBoe    C    T        0      0        2 
  19  chr19_3279671     ZGre    C    T        0      0        2 
  19  chr19_3279671     ZHar    C    T        0      0        2 
  19  chr19_3279671   Sample    C    T        1      2        2 
  19  chr19_3280079     AAsi    T    C        0      0        2 
  19  chr19_3280079     AKia    T    C        0      0        2 
  19  chr19_3280079     AOna    T    C        0      0        2 
  19  chr19_3280079     ASom    T    C        0      0        2 
  19  chr19_3280079     HCab    T    C        1      2        2 
  19  chr19_3280079     HPrz    T    C        1      2        2 
  19  chr19_3280079     ZBoe    T    C        0      0        2 
  19  chr19_3280079     ZGre    T    C        0      0        2 
  19  chr19_3280079     ZHar    T    C        0      0        2 
  19  chr19_3280079   Sample    T    C        1      2        2 
  19  chr19_3287711     AAsi    G    T        0      0        2 
  19  chr19_3287711     AKia    G    T        1      2        2 
  19  chr19_3287711     AOna    G    T        0      0        2 
  19  chr19_3287711     ASom    G    T        0      0        2 
  19  chr19_3287711     HCab    G    T        0      0        2 
  19  chr19_3287711     HPrz    G    T        0      0        2 
  19  chr19_3287711     ZBoe    G    T        0      0        2 
  19  chr19_3287711     ZGre    G    T        0      0        2 
  19  chr19_3287711     ZHar    G    T        0      0        2 
  19  chr19_3287711   Sample    G    T        0      0        2 
  19  chr19_3296985     AAsi    A    C        0      0        2 
  19  chr19_3296985     AKia    A    C        0      0        2 
  19  chr19_3296985     AOna    A    C        0      0        2 
  19  chr19_3296985     ASom    A    C      0.5      1        2 
  19  chr19_3296985     HCab    A    C        0      0        2 
  19  chr19_3296985     HPrz    A    C        0      0        2 
  19  chr19_3296985     ZBoe    A    C        0      0        2 
  19  chr19_3296985     ZGre    A    C        0      0        2 
  19  chr19_3296985     ZHar    A    C        0      0        2 
  19  chr19_3296985   Sample    A    C        0      0        2 
  19  chr19_3301956     AAsi    A    G        0      0        2 
  19  chr19_3301956     AKia    A    G        0      0        2 
  19  chr19_3301956     AOna    A    G      0.5      1        2 
  19  chr19_3301956     ASom    A    G        0      0        2 
  19  chr19_3301956     HCab    A    G        0      0        2 
  19  chr19_3301956     HPrz    A    G        0      0        2 
  19  chr19_3301956     ZBoe    A    G        0      0        2 
  19  chr19_3301956     ZGre    A    G        0      0        2 
  19  chr19_3301956     ZHar    A    G        0      0        2 
  19  chr19_3301956   Sample    A    G        0      0        2 
  19  chr19_3306689     AAsi    G    A        0      0        2 
  19  chr19_3306689     AKia    G    A        0      0        2 
  19  chr19_3306689     AOna    G    A        0      0        2 
  19  chr19_3306689     ASom    G    A        0      0        2 
  19  chr19_3306689     HCab    G    A        1      2        2 
  19  chr19_3306689     HPrz    G    A        1      2        2 
  19  chr19_3306689     ZBoe    G    A        0      0        2 
  19  chr19_3306689     ZGre    G    A        0      0        2 
  19  chr19_3306689     ZHar    G    A        0      0        2 
  19  chr19_3306689   Sample    G    A        1      2        2 
  19  chr19_3307498     AAsi    A    G        0      0        2 
  19  chr19_3307498     AKia    A    G        0      0        2 
  19  chr19_3307498     AOna    A    G      0.5      1        2 
  19  chr19_3307498     ASom    A    G        0      0        2 
  19  chr19_3307498     HCab    A    G        0      0        2 
  19  chr19_3307498     HPrz    A    G        0      0        2 
  19  chr19_3307498     ZBoe    A    G        0      0        2 
  19  chr19_3307498     ZGre    A    G        0      0        2 
  19  chr19_3307498     ZHar    A    G        0      0        2 
  19  chr19_3307498   Sample    A    G        0      0        2 
  19  chr19_3309871     AAsi    C    T        0      0        2 
  19  chr19_3309871     AKia    C    T        0      0        2 
  19  chr19_3309871     AOna    C    T        0      0        2 
  19  chr19_3309871     ASom    C    T        0      0        2 
  19  chr19_3309871     HCab    C    T        0      0        2 
  19  chr19_3309871     HPrz    C    T        0      0        2 
  19  chr19_3309871     ZBoe    C    T        0      0        2 
  19  chr19_3309871     ZGre    C    T      0.5      1        2 
  19  chr19_3309871     ZHar    C    T        0      0        2 
  19  chr19_3309871   Sample    C    T        0      0        2 
  19  chr19_3312675     AAsi    G    C        0      0        2 
  19  chr19_3312675     AKia    G    C        0      0        2 
  19  chr19_3312675     AOna    G    C        0      0        2 
  19  chr19_3312675     ASom    G    C        0      0        2 
  19  chr19_3312675     HCab    G    C        1      2        2 
  19  chr19_3312675     HPrz    G    C        1      2        2 
  19  chr19_3312675     ZBoe    G    C        0      0        2 
  19  chr19_3312675     ZGre    G    C        0      0        2 
  19  chr19_3312675     ZHar    G    C        0      0        2 
  19  chr19_3312675   Sample    G    C        1      2        2 
  19  chr19_3312795     AAsi    C    T        0      0        2 
  19  chr19_3312795     AKia    C    T        0      0        2 
  19  chr19_3312795     AOna    C    T        0      0        2 
  19  chr19_3312795     ASom    C    T        0      0        2 
  19  chr19_3312795     HCab    C    T        1      2        2 
  19  chr19_3312795     HPrz    C    T        1      2        2 
  19  chr19_3312795     ZBoe    C    T        0      0        2 
  19  chr19_3312795     ZGre    C    T        0      0        2 
  19  chr19_3312795     ZHar    C    T        0      0        2 
  19  chr19_3312795   Sample    C    T        1      2        2 
  19  chr19_3314620     AAsi    C    T        0      0        2 
  19  chr19_3314620     AKia    C    T        0      0        2 
  19  chr19_3314620     AOna    C    T        0      0        2 
  19  chr19_3314620     ASom    C    T        0      0        2 
  19  chr19_3314620     HCab    C    T        1      2        2 
  19  chr19_3314620     HPrz    C    T        1      2        2 
  19  chr19_3314620     ZBoe    C    T        0      0        2 
  19  chr19_3314620     ZGre    C    T        0      0        2 
  19  chr19_3314620     ZHar    C    T        0      0        2 
  19  chr19_3314620   Sample    C    T        1      2        2 
  19  chr19_3316860     AAsi    C    T        0      0        2 
  19  chr19_3316860     AKia    C    T        0      0        2 
  19  chr19_3316860     AOna    C    T        0      0        2 
  19  chr19_3316860     ASom    C    T        0      0        2 
  19  chr19_3316860     HCab    C    T        1      2        2 
  19  chr19_3316860     HPrz    C    T        1      2        2 
  19  chr19_3316860     ZBoe    C    T        0      0        2 
  19  chr19_3316860     ZGre    C    T        0      0        2 
  19  chr19_3316860     ZHar    C    T        0      0        2 
  19  chr19_3316860   Sample    C    T        1      2        2 
  19  chr19_3327877     AAsi    C    T        0      0        2 
  19  chr19_3327877     AKia    C    T        0      0        2 
  19  chr19_3327877     AOna    C    T      0.5      1        2 
  19  chr19_3327877     ASom    C    T        0      0        2 
  19  chr19_3327877     HCab    C    T        0      0        2 
  19  chr19_3327877     HPrz    C    T        0      0        2 
  19  chr19_3327877     ZBoe    C    T        0      0        2 
  19  chr19_3327877     ZGre    C    T        0      0        2 
  19  chr19_3327877     ZHar    C    T        0      0        2 
  19  chr19_3327877   Sample    C    T        0      0        2 
  19  chr19_3339303     AAsi    A    G        0      0        2 
  19  chr19_3339303     AKia    A    G        0      0        2 
  19  chr19_3339303     AOna    A    G        0      0        2 
  19  chr19_3339303     ASom    A    G        0      0        2 
  19  chr19_3339303     HCab    A    G        0      0        2 
  19  chr19_3339303     HPrz    A    G      0.5      1        2 
  19  chr19_3339303     ZBoe    A    G        0      0        2 
  19  chr19_3339303     ZGre    A    G        0      0        2 
  19  chr19_3339303     ZHar    A    G        0      0        2 
  19  chr19_3339303   Sample    A    G        0      0        2 
  19  chr19_3340256     AAsi    G    A        0      0        2 
  19  chr19_3340256     AKia    G    A        0      0        2 
  19  chr19_3340256     AOna    G    A        0      0        2 
  19  chr19_3340256     ASom    G    A        0      0        2 
  19  chr19_3340256     HCab    G    A        0      0        2 
  19  chr19_3340256     HPrz    G    A      0.5      1        2 
  19  chr19_3340256     ZBoe    G    A        0      0        2 
  19  chr19_3340256     ZGre    G    A        0      0        2 
  19  chr19_3340256     ZHar    G    A        0      0        2 
  19  chr19_3340256   Sample    G    A        0      0        2 
  19  chr19_3341658     AAsi    A    G        0      0        2 
  19  chr19_3341658     AKia    A    G        0      0        2 
  19  chr19_3341658     AOna    A    G        0      0        2 
  19  chr19_3341658     ASom    A    G      0.5      1        2 
  19  chr19_3341658     HCab    A    G        0      0        2 
  19  chr19_3341658     HPrz    A    G        0      0        2 
  19  chr19_3341658     ZBoe    A    G        0      0        2 
  19  chr19_3341658     ZGre    A    G        0      0        2 
  19  chr19_3341658     ZHar    A    G        0      0        2 
  19  chr19_3341658   Sample    A    G        0      0        2 
  19  chr19_3342524     AAsi    T    G        0      0        2 
  19  chr19_3342524     AKia    T    G        0      0        2 
  19  chr19_3342524     AOna    T    G        0      0        2 
  19  chr19_3342524     ASom    T    G        0      0        2 
  19  chr19_3342524     HCab    T    G        1      2        2 
  19  chr19_3342524     HPrz    T    G        1      2        2 
  19  chr19_3342524     ZBoe    T    G        0      0        2 
  19  chr19_3342524     ZGre    T    G        0      0        2 
  19  chr19_3342524     ZHar    T    G        0      0        2 
  19  chr19_3342524   Sample    T    G        0      0        2 
  19  chr19_3343738     AAsi    A    C        0      0        2 
  19  chr19_3343738     AKia    A    C        0      0        2 
  19  chr19_3343738     AOna    A    C        0      0        2 
  19  chr19_3343738     ASom    A    C        0      0        2 
  19  chr19_3343738     HCab    A    C        0      0        2 
  19  chr19_3343738     HPrz    A    C        0      0        2 
  19  chr19_3343738     ZBoe    A    C      0.5      1        2 
  19  chr19_3343738     ZGre    A    C        0      0        2 
  19  chr19_3343738     ZHar    A    C        0      0        2 
  19  chr19_3343738   Sample    A    C        0      0        2 
  19  chr19_3349215     AAsi    A    G        0      0        2 
  19  chr19_3349215     AKia    A    G        0      0        2 
  19  chr19_3349215     AOna    A    G        0      0        2 
  19  chr19_3349215     ASom    A    G        0      0        2 
  19  chr19_3349215     HCab    A    G        0      0        2 
  19  chr19_3349215     HPrz    A    G        0      0        2 
  19  chr19_3349215     ZBoe    A    G        0      0        2 
  19  chr19_3349215     ZGre    A    G        1      2        2 
  19  chr19_3349215     ZHar    A    G        0      0        2 
  19  chr19_3349215   Sample    A    G        0      0        2 
  19  chr19_3351489     AAsi    A    G        0      0        2 
  19  chr19_3351489     AKia    A    G        0      0        2 
  19  chr19_3351489     AOna    A    G        0      0        2 
  19  chr19_3351489     ASom    A    G        0      0        2 
  19  chr19_3351489     HCab    A    G        0      0        2 
  19  chr19_3351489     HPrz    A    G        0      0        2 
  19  chr19_3351489     ZBoe    A    G      0.5      1        2 
  19  chr19_3351489     ZGre    A    G        0      0        2 
  19  chr19_3351489     ZHar    A    G        0      0        2 
  19  chr19_3351489   Sample    A    G        0      0        2 
  19  chr19_3351779     AAsi    C    T        0      0        2 
  19  chr19_3351779     AKia    C    T        0      0        2 
  19  chr19_3351779     AOna    C    T        0      0        2 
  19  chr19_3351779     ASom    C    T        0      0        2 
  19  chr19_3351779     HCab    C    T        1      2        2 
  19  chr19_3351779     HPrz    C    T        1      2        2 
  19  chr19_3351779     ZBoe    C    T        0      0        2 
  19  chr19_3351779     ZGre    C    T        0      0        2 
  19  chr19_3351779     ZHar    C    T        0      0        2 
  19  chr19_3351779   Sample    C    T        1      2        2 
  19  chr19_3355457     AAsi    G    T        0      0        2 
  19  chr19_3355457     AKia    G    T        0      0        2 
  19  chr19_3355457     AOna    G    T        0      0        2 
  19  chr19_3355457     ASom    G    T        0      0        2 
  19  chr19_3355457     HCab    G    T        1      2        2 
  19  chr19_3355457     HPrz    G    T        1      2        2 
  19  chr19_3355457     ZBoe    G    T        0      0        2 
  19  chr19_3355457     ZGre    G    T        0      0        2 
  19  chr19_3355457     ZHar    G    T        0      0        2 
  19  chr19_3355457   Sample    G    T        1      2        2 
  19  chr19_3359149     AAsi    T    C        0      0        2 
  19  chr19_3359149     AKia    T    C        0      0        2 
  19  chr19_3359149     AOna    T    C        1      2        2 
  19  chr19_3359149     ASom    T    C        0      0        2 
  19  chr19_3359149     HCab    T    C        0      0        2 
  19  chr19_3359149     HPrz    T    C        0      0        2 
  19  chr19_3359149     ZBoe    T    C        0      0        2 
  19  chr19_3359149     ZGre    T    C        0      0        2 
  19  chr19_3359149     ZHar    T    C        0      0        2 
  19  chr19_3359149   Sample    T    C        0      0        2 
  19  chr19_3369847     AAsi    C    T        0      0        2 
  19  chr19_3369847     AKia    C    T        1      2        2 
  19  chr19_3369847     AOna    C    T        0      0        2 
  19  chr19_3369847     ASom    C    T        0      0        2 
  19  chr19_3369847     HCab    C    T        0      0        2 
  19  chr19_3369847     HPrz    C    T        0      0        2 
  19  chr19_3369847     ZBoe    C    T        0      0        2 
  19  chr19_3369847     ZGre    C    T        0      0        2 
  19  chr19_3369847     ZHar    C    T        0      0        2 
  19  chr19_3369847   Sample    C    T        0      0        2 
  19  chr19_3376495     AAsi    A    C        0      0        2 
  19  chr19_3376495     AKia    A    C        0      0        2 
  19  chr19_3376495     AOna    A    C        0      0        2 
  19  chr19_3376495     ASom    A    C        0      0        2 
  19  chr19_3376495     HCab    A    C        1      2        2 
  19  chr19_3376495     HPrz    A    C        1      2        2 
  19  chr19_3376495     ZBoe    A    C        0      0        2 
  19  chr19_3376495     ZGre    A    C        0      0        2 
  19  chr19_3376495     ZHar    A    C        0      0        2 
  19  chr19_3376495   Sample    A    C        1      2        2 
  19  chr19_3376713     AAsi    T    A        0      0        2 
  19  chr19_3376713     AKia    T    A        1      2        2 
  19  chr19_3376713     AOna    T    A        0      0        2 
  19  chr19_3376713     ASom    T    A        0      0        2 
  19  chr19_3376713     HCab    T    A        0      0        2 
  19  chr19_3376713     HPrz    T    A        0      0        2 
  19  chr19_3376713     ZBoe    T    A        0      0        2 
  19  chr19_3376713     ZGre    T    A        0      0        2 
  19  chr19_3376713     ZHar    T    A        0      0        2 
  19  chr19_3376713   Sample    T    A        0      0        2 
  19  chr19_3377221     AAsi    G    A        1      2        2 
  19  chr19_3377221     AKia    G    A        0      0        2 
  19  chr19_3377221     AOna    G    A        1      2        2 
  19  chr19_3377221     ASom    G    A        1      2        2 
  19  chr19_3377221     HCab    G    A        0      0        2 
  19  chr19_3377221     HPrz    G    A        0      0        2 
  19  chr19_3377221     ZBoe    G    A        0      0        2 
  19  chr19_3377221     ZGre    G    A        0      0        2 
  19  chr19_3377221     ZHar    G    A        0      0        2 
  19  chr19_3377221   Sample    G    A        0      0        2 
  19  chr19_3382099     AAsi    T    C        0      0        2 
  19  chr19_3382099     AKia    T    C        0      0        2 
  19  chr19_3382099     AOna    T    C        0      0        2 
  19  chr19_3382099     ASom    T    C        0      0        2 
  19  chr19_3382099     HCab    T    C        0      0        2 
  19  chr19_3382099     HPrz    T    C        1      2        2 
  19  chr19_3382099     ZBoe    T    C        0      0        2 
  19  chr19_3382099     ZGre    T    C        0      0        2 
  19  chr19_3382099     ZHar    T    C        0      0        2 
  19  chr19_3382099   Sample    T    C        1      2        2 
  19  chr19_3384048     AAsi    G    T        0      0        2 
  19  chr19_3384048     AKia    G    T        0      0        2 
  19  chr19_3384048     AOna    G    T        0      0        2 
  19  chr19_3384048     ASom    G    T        0      0        2 
  19  chr19_3384048     HCab    G    T        0      0        2 
  19  chr19_3384048     HPrz    G    T        0      0        2 
  19  chr19_3384048     ZBoe    G    T        0      0        2 
  19  chr19_3384048     ZGre    G    T        0      0        2 
  19  chr19_3384048     ZHar    G    T        1      2        2 
  19  chr19_3384048   Sample    G    T        0      0        2 
  19  chr19_3386060     AAsi    A    C        1      2        2 
  19  chr19_3386060     AKia    A    C        0      0        2 
  19  chr19_3386060     AOna    A    C        0      0        2 
  19  chr19_3386060     ASom    A    C        1      2        2 
  19  chr19_3386060     HCab    A    C        0      0        2 
  19  chr19_3386060     HPrz    A    C        0      0        2 
  19  chr19_3386060     ZBoe    A    C        1      2        2 
  19  chr19_3386060     ZGre    A    C        1      2        2 
  19  chr19_3386060     ZHar    A    C        1      2        2 
  19  chr19_3386060   Sample    A    C        0      0        2 
  19  chr19_3386675     AAsi    A    C        0      0        2 
  19  chr19_3386675     AKia    A    C        1      2        2 
  19  chr19_3386675     AOna    A    C        1      2        2 
  19  chr19_3386675     ASom    A    C        0      0        2 
  19  chr19_3386675     HCab    A    C        0      0        2 
  19  chr19_3386675     HPrz    A    C        0      0        2 
  19  chr19_3386675     ZBoe    A    C        0      0        2 
  19  chr19_3386675     ZGre    A    C        0      0        2 
  19  chr19_3386675     ZHar    A    C        0      0        2 
  19  chr19_3386675   Sample    A    C        0      0        2 
  19  chr19_3404540     AAsi    A    G        1      2        2 
  19  chr19_3404540     AKia    A    G        0      0        2 
  19  chr19_3404540     AOna    A    G        0      0        2 
  19  chr19_3404540     ASom    A    G        0      0        2 
  19  chr19_3404540     HCab    A    G        0      0        2 
  19  chr19_3404540     HPrz    A    G        0      0        2 
  19  chr19_3404540     ZBoe    A    G        0      0        2 
  19  chr19_3404540     ZGre    A    G        0      0        2 
  19  chr19_3404540     ZHar    A    G        0      0        2 
  19  chr19_3404540   Sample    A    G        0      0        2 
  19  chr19_3405389     AAsi    A    G        1      2        2 
  19  chr19_3405389     AKia    A    G        0      0        2 
  19  chr19_3405389     AOna    A    G        0      0        2 
  19  chr19_3405389     ASom    A    G        1      2        2 
  19  chr19_3405389     HCab    A    G        0      0        2 
  19  chr19_3405389     HPrz    A    G        0      0        2 
  19  chr19_3405389     ZBoe    A    G        0      0        2 
  19  chr19_3405389     ZGre    A    G        0      0        2 
  19  chr19_3405389     ZHar    A    G        0      0        2 
  19  chr19_3405389   Sample    A    G        0      0        2 
  19  chr19_3406910     AAsi    C    T        0      0        2 
  19  chr19_3406910     AKia    C    T        1      2        2 
  19  chr19_3406910     AOna    C    T      0.5      1        2 
  19  chr19_3406910     ASom    C    T        0      0        2 
  19  chr19_3406910     HCab    C    T        0      0        2 
  19  chr19_3406910     HPrz    C    T        0      0        2 
  19  chr19_3406910     ZBoe    C    T      0.5      1        2 
  19  chr19_3406910     ZGre    C    T        1      2        2 
  19  chr19_3406910     ZHar    C    T        1      2        2 
  19  chr19_3406910   Sample    C    T        0      0        2 
  19  chr19_3408559     AAsi    T    C        0      0        2 
  19  chr19_3408559     AKia    T    C        0      0        2 
  19  chr19_3408559     AOna    T    C        0      0        2 
  19  chr19_3408559     ASom    T    C        0      0        2 
  19  chr19_3408559     HCab    T    C        0      0        2 
  19  chr19_3408559     HPrz    T    C        0      0        2 
  19  chr19_3408559     ZBoe    T    C        0      0        2 
  19  chr19_3408559     ZGre    T    C      0.5      1        2 
  19  chr19_3408559     ZHar    T    C        0      0        2 
  19  chr19_3408559   Sample    T    C        0      0        2 
  19  chr19_3410428     AAsi    T    C        1      2        2 
  19  chr19_3410428     AKia    T    C        1      2        2 
  19  chr19_3410428     AOna    T    C        1      2        2 
  19  chr19_3410428     ASom    T    C        1      2        2 
  19  chr19_3410428     HCab    T    C        0      0        2 
  19  chr19_3410428     HPrz    T    C        0      0        2 
  19  chr19_3410428     ZBoe    T    C        0      0        2 
  19  chr19_3410428     ZGre    T    C        0      0        2 
  19  chr19_3410428     ZHar    T    C        0      0        2 
  19  chr19_3410428   Sample    T    C        0      0        2 
  19  chr19_3420885     AAsi    G    C        1      2        2 
  19  chr19_3420885     AKia    G    C        0      0        2 
  19  chr19_3420885     AOna    G    C        0      0        2 
  19  chr19_3420885     ASom    G    C        0      0        2 
  19  chr19_3420885     HCab    G    C        0      0        2 
  19  chr19_3420885     HPrz    G    C        0      0        2 
  19  chr19_3420885     ZBoe    G    C        0      0        2 
  19  chr19_3420885     ZGre    G    C        0      0        2 
  19  chr19_3420885     ZHar    G    C        0      0        2 
  19  chr19_3420885   Sample    G    C        0      0        2 
  19  chr19_3425172     AAsi    A    C        0      0        2 
  19  chr19_3425172     AKia    A    C        0      0        2 
  19  chr19_3425172     AOna    A    C      0.5      1        2 
  19  chr19_3425172     ASom    A    C        0      0        2 
  19  chr19_3425172     HCab    A    C        0      0        2 
  19  chr19_3425172     HPrz    A    C        0      0        2 
  19  chr19_3425172     ZBoe    A    C        0      0        2 
  19  chr19_3425172     ZGre    A    C        0      0        2 
  19  chr19_3425172     ZHar    A    C        0      0        2 
  19  chr19_3425172   Sample    A    C        0      0        2 
  19  chr19_3435067     AAsi    T    G        0      0        2 
  19  chr19_3435067     AKia    T    G        0      0        2 
  19  chr19_3435067     AOna    T    G        0      0        2 
  19  chr19_3435067     ASom    T    G        0      0        2 
  19  chr19_3435067     HCab    T    G        0      0        2 
  19  chr19_3435067     HPrz    T    G        0      0        2 
  19  chr19_3435067     ZBoe    T    G        0      0        2 
  19  chr19_3435067     ZGre    T    G        0      0        2 
  19  chr19_3435067     ZHar    T    G        1      2        2 
  19  chr19_3435067   Sample    T    G        0      0        2 
  19  chr19_3443262     AAsi    G    A        0      0        2 
  19  chr19_3443262     AKia    G    A        0      0        2 
  19  chr19_3443262     AOna    G    A        0      0        2 
  19  chr19_3443262     ASom    G    A        0      0        2 
  19  chr19_3443262     HCab    G    A        0      0        2 
  19  chr19_3443262     HPrz    G    A        0      0        2 
  19  chr19_3443262     ZBoe    G    A        0      0        2 
  19  chr19_3443262     ZGre    G    A        1      2        2 
  19  chr19_3443262     ZHar    G    A        0      0        2 
  19  chr19_3443262   Sample    G    A        0      0        2 
  19  chr19_3447295     AAsi    A    G        0      0        2 
  19  chr19_3447295     AKia    A    G        0      0        2 
  19  chr19_3447295     AOna    A    G        0      0        2 
  19  chr19_3447295     ASom    A    G        0      0        2 
  19  chr19_3447295     HCab    A    G        0      0        2 
  19  chr19_3447295     HPrz    A    G        0      0        2 
  19  chr19_3447295     ZBoe    A    G        0      0        2 
  19  chr19_3447295     ZGre    A    G        1      2        2 
  19  chr19_3447295     ZHar    A    G        0      0        2 
  19  chr19_3447295   Sample    A    G        0      0        2 
  19  chr19_3451330     AAsi    G    A        0      0        2 
  19  chr19_3451330     AKia    G    A        0      0        2 
  19  chr19_3451330     AOna    G    A        0      0        2 
  19  chr19_3451330     ASom    G    A        0      0        2 
  19  chr19_3451330     HCab    G    A        0      0        2 
  19  chr19_3451330     HPrz    G    A        0      0        2 
  19  chr19_3451330     ZBoe    G    A        0      0        2 
  19  chr19_3451330     ZGre    G    A      0.5      1        2 
  19  chr19_3451330     ZHar    G    A        0      0        2 
  19  chr19_3451330   Sample    G    A        0      0        2 
  19  chr19_3451403     AAsi    A    G        0      0        2 
  19  chr19_3451403     AKia    A    G        0      0        2 
  19  chr19_3451403     AOna    A    G        0      0        2 
  19  chr19_3451403     ASom    A    G        0      0        2 
  19  chr19_3451403     HCab    A    G        1      2        2 
  19  chr19_3451403     HPrz    A    G        1      2        2 
  19  chr19_3451403     ZBoe    A    G        0      0        2 
  19  chr19_3451403     ZGre    A    G        0      0        2 
  19  chr19_3451403     ZHar    A    G        0      0        2 
  19  chr19_3451403   Sample    A    G        1      2        2 
  19  chr19_3454135     AAsi    T    C        0      0        2 
  19  chr19_3454135     AKia    T    C        0      0        2 
  19  chr19_3454135     AOna    T    C        0      0        2 
  19  chr19_3454135     ASom    T    C        0      0        2 
  19  chr19_3454135     HCab    T    C        0      0        2 
  19  chr19_3454135     HPrz    T    C        0      0        2 
  19  chr19_3454135     ZBoe    T    C        0      0        2 
  19  chr19_3454135     ZGre    T    C        0      0        2 
  19  chr19_3454135     ZHar    T    C        1      2        2 
  19  chr19_3454135   Sample    T    C        0      0        2 
  19  chr19_3457553     AAsi    C    T        0      0        2 
  19  chr19_3457553     AKia    C    T        0      0        2 
  19  chr19_3457553     AOna    C    T        0      0        2 
  19  chr19_3457553     ASom    C    T        0      0        2 
  19  chr19_3457553     HCab    C    T        1      2        2 
  19  chr19_3457553     HPrz    C    T        1      2        2 
  19  chr19_3457553     ZBoe    C    T        0      0        2 
  19  chr19_3457553     ZGre    C    T        0      0        2 
  19  chr19_3457553     ZHar    C    T        0      0        2 
  19  chr19_3457553   Sample    C    T        1      2        2 
  19  chr19_3458270     AAsi    A    G        0      0        2 
  19  chr19_3458270     AKia    A    G        0      0        2 
  19  chr19_3458270     AOna    A    G        0      0        2 
  19  chr19_3458270     ASom    A    G        0      0        2 
  19  chr19_3458270     HCab    A    G        0      0        2 
  19  chr19_3458270     HPrz    A    G        0      0        2 
  19  chr19_3458270     ZBoe    A    G        0      0        2 
  19  chr19_3458270     ZGre    A    G        0      0        2 
  19  chr19_3458270     ZHar    A    G        1      2        2 
  19  chr19_3458270   Sample    A    G        0      0        2 
  19  chr19_3459624     AAsi    G    A        1      2        2 
  19  chr19_3459624     AKia    G    A        0      0        2 
  19  chr19_3459624     AOna    G    A        0      0        2 
  19  chr19_3459624     ASom    G    A        1      2        2 
  19  chr19_3459624     HCab    G    A        0      0        2 
  19  chr19_3459624     HPrz    G    A        0      0        2 
  19  chr19_3459624     ZBoe    G    A        0      0        2 
  19  chr19_3459624     ZGre    G    A        0      0        2 
  19  chr19_3459624     ZHar    G    A        0      0        2 
  19  chr19_3459624   Sample    G    A        0      0        2 
  19  chr19_3461302     AAsi    T    A        0      0        2 
  19  chr19_3461302     AKia    T    A        0      0        2 
  19  chr19_3461302     AOna    T    A        1      2        2 
  19  chr19_3461302     ASom    T    A        0      0        2 
  19  chr19_3461302     HCab    T    A        0      0        2 
  19  chr19_3461302     HPrz    T    A        0      0        2 
  19  chr19_3461302     ZBoe    T    A        1      2        2 
  19  chr19_3461302     ZGre    T    A        1      2        2 
  19  chr19_3461302     ZHar    T    A        1      2        2 
  19  chr19_3461302   Sample    T    A        0      0        2 
  19  chr19_3466505     AAsi    A    T        0      0        2 
  19  chr19_3466505     AKia    A    T        0      0        2 
  19  chr19_3466505     AOna    A    T        0      0        2 
  19  chr19_3466505     ASom    A    T        0      0        2 
  19  chr19_3466505     HCab    A    T        0      0        2 
  19  chr19_3466505     HPrz    A    T        0      0        2 
  19  chr19_3466505     ZBoe    A    T      0.5      1        2 
  19  chr19_3466505     ZGre    A    T        0      0        2 
  19  chr19_3466505     ZHar    A    T        0      0        2 
  19  chr19_3466505   Sample    A    T        0      0        2 
  19  chr19_3473377     AAsi    C    T        0      0        2 
  19  chr19_3473377     AKia    C    T        1      2        2 
  19  chr19_3473377     AOna    C    T        0      0        2 
  19  chr19_3473377     ASom    C    T        0      0        2 
  19  chr19_3473377     HCab    C    T        0      0        2 
  19  chr19_3473377     HPrz    C    T        0      0        2 
  19  chr19_3473377     ZBoe    C    T        0      0        2 
  19  chr19_3473377     ZGre    C    T        0      0        2 
  19  chr19_3473377     ZHar    C    T        0      0        2 
  19  chr19_3473377   Sample    C    T        0      0        2 
  19  chr19_3476723     AAsi    T    A        0      0        2 
  19  chr19_3476723     AKia    T    A        0      0        2 
  19  chr19_3476723     AOna    T    A        0      0        2 
  19  chr19_3476723     ASom    T    A        0      0        2 
  19  chr19_3476723     HCab    T    A        1      2        2 
  19  chr19_3476723     HPrz    T    A        1      2        2 
  19  chr19_3476723     ZBoe    T    A        0      0        2 
  19  chr19_3476723     ZGre    T    A        0      0        2 
  19  chr19_3476723     ZHar    T    A        0      0        2 
  19  chr19_3476723   Sample    T    A        1      2        2 
  19  chr19_3481442     AAsi    A    G        1      2        2 
  19  chr19_3481442     AKia    A    G        0      0        2 
  19  chr19_3481442     AOna    A    G        0      0        2 
  19  chr19_3481442     ASom    A    G        0      0        2 
  19  chr19_3481442     HCab    A    G        0      0        2 
  19  chr19_3481442     HPrz    A    G        0      0        2 
  19  chr19_3481442     ZBoe    A    G        0      0        2 
  19  chr19_3481442     ZGre    A    G        0      0        2 
  19  chr19_3481442     ZHar    A    G        0      0        2 
  19  chr19_3481442   Sample    A    G        0      0        2 
  19  chr19_3483688     AAsi    A    G        0      0        2 
  19  chr19_3483688     AKia    A    G        0      0        2 
  19  chr19_3483688     AOna    A    G        0      0        2 
  19  chr19_3483688     ASom    A    G        0      0        2 
  19  chr19_3483688     HCab    A    G        0      0        2 
  19  chr19_3483688     HPrz    A    G        0      0        2 
  19  chr19_3483688     ZBoe    A    G        0      0        2 
  19  chr19_3483688     ZGre    A    G        1      2        2 
  19  chr19_3483688     ZHar    A    G        0      0        2 
  19  chr19_3483688   Sample    A    G        0      0        2 
  19  chr19_3486469     AAsi    T    G        0      0        2 
  19  chr19_3486469     AKia    T    G        0      0        2 
  19  chr19_3486469     AOna    T    G        0      0        2 
  19  chr19_3486469     ASom    T    G        0      0        2 
  19  chr19_3486469     HCab    T    G        1      2        2 
  19  chr19_3486469     HPrz    T    G        1      2        2 
  19  chr19_3486469     ZBoe    T    G        0      0        2 
  19  chr19_3486469     ZGre    T    G        0      0        2 
  19  chr19_3486469     ZHar    T    G        0      0        2 
  19  chr19_3486469   Sample    T    G        1      2        2 
  19  chr19_3487618     AAsi    A    G        0      0        2 
  19  chr19_3487618     AKia    A    G        0      0        2 
  19  chr19_3487618     AOna    A    G      0.5      1        2 
  19  chr19_3487618     ASom    A    G        0      0        2 
  19  chr19_3487618     HCab    A    G        0      0        2 
  19  chr19_3487618     HPrz    A    G        0      0        2 
  19  chr19_3487618     ZBoe    A    G        0      0        2 
  19  chr19_3487618     ZGre    A    G        0      0        2 
  19  chr19_3487618     ZHar    A    G        0      0        2 
  19  chr19_3487618   Sample    A    G        0      0        2 
  19  chr19_3496354     AAsi    G    T        0      0        2 
  19  chr19_3496354     AKia    G    T        1      2        2 
  19  chr19_3496354     AOna    G    T      0.5      1        2 
  19  chr19_3496354     ASom    G    T        0      0        2 
  19  chr19_3496354     HCab    G    T        1      2        2 
  19  chr19_3496354     HPrz    G    T        1      2        2 
  19  chr19_3496354     ZBoe    G    T        0      0        2 
  19  chr19_3496354     ZGre    G    T        0      0        2 
  19  chr19_3496354     ZHar    G    T        0      0        2 
  19  chr19_3496354   Sample    G    T        1      2        2 
  19  chr19_3497573     AAsi    T    C        0      0        2 
  19  chr19_3497573     AKia    T    C        0      0        2 
  19  chr19_3497573     AOna    T    C      0.5      1        2 
  19  chr19_3497573     ASom    T    C        0      0        2 
  19  chr19_3497573     HCab    T    C        0      0        2 
  19  chr19_3497573     HPrz    T    C        0      0        2 
  19  chr19_3497573     ZBoe    T    C        0      0        2 
  19  chr19_3497573     ZGre    T    C        0      0        2 
  19  chr19_3497573     ZHar    T    C        0      0        2 
  19  chr19_3497573   Sample    T    C        0      0        2 
  19  chr19_3501834     AAsi    T    G        1      2        2 
  19  chr19_3501834     AKia    T    G        0      0        2 
  19  chr19_3501834     AOna    T    G        0      0        2 
  19  chr19_3501834     ASom    T    G        1      2        2 
  19  chr19_3501834     HCab    T    G        0      0        2 
  19  chr19_3501834     HPrz    T    G        0      0        2 
  19  chr19_3501834     ZBoe    T    G        0      0        2 
  19  chr19_3501834     ZGre    T    G        0      0        2 
  19  chr19_3501834     ZHar    T    G        0      0        2 
  19  chr19_3501834   Sample    T    G        0      0        2 
  19  chr19_3504525     AAsi    G    C        0      0        2 
  19  chr19_3504525     AKia    G    C        0      0        2 
  19  chr19_3504525     AOna    G    C        0      0        2 
  19  chr19_3504525     ASom    G    C        0      0        2 
  19  chr19_3504525     HCab    G    C        0      0        2 
  19  chr19_3504525     HPrz    G    C        0      0        2 
  19  chr19_3504525     ZBoe    G    C      0.5      1        2 
  19  chr19_3504525     ZGre    G    C        0      0        2 
  19  chr19_3504525     ZHar    G    C        0      0        2 
  19  chr19_3504525   Sample    G    C        0      0        2 
  19  chr19_3507760     AAsi    T    C        0      0        2 
  19  chr19_3507760     AKia    T    C        1      2        2 
  19  chr19_3507760     AOna    T    C        1      2        2 
  19  chr19_3507760     ASom    T    C        0      0        2 
  19  chr19_3507760     HCab    T    C        0      0        2 
  19  chr19_3507760     HPrz    T    C        0      0        2 
  19  chr19_3507760     ZBoe    T    C        0      0        2 
  19  chr19_3507760     ZGre    T    C        0      0        2 
  19  chr19_3507760     ZHar    T    C        0      0        2 
  19  chr19_3507760   Sample    T    C        0      0        2 
  19  chr19_3513642     AAsi    G    A        0      0        2 
  19  chr19_3513642     AKia    G    A        0      0        2 
  19  chr19_3513642     AOna    G    A        0      0        2 
  19  chr19_3513642     ASom    G    A        0      0        2 
  19  chr19_3513642     HCab    G    A        1      2        2 
  19  chr19_3513642     HPrz    G    A        1      2        2 
  19  chr19_3513642     ZBoe    G    A        0      0        2 
  19  chr19_3513642     ZGre    G    A        0      0        2 
  19  chr19_3513642     ZHar    G    A        0      0        2 
  19  chr19_3513642   Sample    G    A        1      2        2 
  19  chr19_3513959     AAsi    C    T        0      0        2 
  19  chr19_3513959     AKia    C    T        0      0        2 
  19  chr19_3513959     AOna    C    T        0      0        2 
  19  chr19_3513959     ASom    C    T        0      0        2 
  19  chr19_3513959     HCab    C    T        1      2        2 
  19  chr19_3513959     HPrz    C    T        1      2        2 
  19  chr19_3513959     ZBoe    C    T        0      0        2 
  19  chr19_3513959     ZGre    C    T        0      0        2 
  19  chr19_3513959     ZHar    C    T        0      0        2 
  19  chr19_3513959   Sample    C    T        1      2        2 
  19  chr19_3518343     AAsi    C    G        0      0        2 
  19  chr19_3518343     AKia    C    G        1      2        2 
  19  chr19_3518343     AOna    C    G        0      0        2 
  19  chr19_3518343     ASom    C    G        0      0        2 
  19  chr19_3518343     HCab    C    G        0      0        2 
  19  chr19_3518343     HPrz    C    G        0      0        2 
  19  chr19_3518343     ZBoe    C    G        0      0        2 
  19  chr19_3518343     ZGre    C    G        0      0        2 
  19  chr19_3518343     ZHar    C    G        0      0        2 
  19  chr19_3518343   Sample    C    G        0      0        2 
  19  chr19_3521555     AAsi    A    G        0      0        2 
  19  chr19_3521555     AKia    A    G        0      0        2 
  19  chr19_3521555     AOna    A    G      0.5      1        2 
  19  chr19_3521555     ASom    A    G        0      0        2 
  19  chr19_3521555     HCab    A    G        0      0        2 
  19  chr19_3521555     HPrz    A    G        0      0        2 
  19  chr19_3521555     ZBoe    A    G        0      0        2 
  19  chr19_3521555     ZGre    A    G        0      0        2 
  19  chr19_3521555     ZHar    A    G        0      0        2 
  19  chr19_3521555   Sample    A    G        0      0        2 
  19  chr19_3524165     AAsi    G    C        0      0        2 
  19  chr19_3524165     AKia    G    C        0      0        2 
  19  chr19_3524165     AOna    G    C        0      0        2 
  19  chr19_3524165     ASom    G    C        0      0        2 
  19  chr19_3524165     HCab    G    C        1      2        2 
  19  chr19_3524165     HPrz    G    C        1      2        2 
  19  chr19_3524165     ZBoe    G    C        0      0        2 
  19  chr19_3524165     ZGre    G    C        0      0        2 
  19  chr19_3524165     ZHar    G    C        0      0        2 
  19  chr19_3524165   Sample    G    C        1      2        2 
  19  chr19_3526142     AAsi    T    C        0      0        2 
  19  chr19_3526142     AKia    T    C        0      0        2 
  19  chr19_3526142     AOna    T    C        0      0        2 
  19  chr19_3526142     ASom    T    C        0      0        2 
  19  chr19_3526142     HCab    T    C        0      0        2 
  19  chr19_3526142     HPrz    T    C        0      0        2 
  19  chr19_3526142     ZBoe    T    C        1      2        2 
  19  chr19_3526142     ZGre    T    C        0      0        2 
  19  chr19_3526142     ZHar    T    C        0      0        2 
  19  chr19_3526142   Sample    T    C        0      0        2 
  19  chr19_3533573     AAsi    T    C        0      0        2 
  19  chr19_3533573     AKia    T    C        1      2        2 
  19  chr19_3533573     AOna    T    C        1      2        2 
  19  chr19_3533573     ASom    T    C        0      0        2 
  19  chr19_3533573     HCab    T    C        0      0        2 
  19  chr19_3533573     HPrz    T    C        0      0        2 
  19  chr19_3533573     ZBoe    T    C        0      0        2 
  19  chr19_3533573     ZGre    T    C        0      0        2 
  19  chr19_3533573     ZHar    T    C        0      0        2 
  19  chr19_3533573   Sample    T    C        0      0        2 
  19  chr19_3537693     AAsi    G    C        0      0        2 
  19  chr19_3537693     AKia    G    C        0      0        2 
  19  chr19_3537693     AOna    G    C        0      0        2 
  19  chr19_3537693     ASom    G    C        0      0        2 
  19  chr19_3537693     HCab    G    C        0      0        2 
  19  chr19_3537693     HPrz    G    C      0.5      1        2 
  19  chr19_3537693     ZBoe    G    C        0      0        2 
  19  chr19_3537693     ZGre    G    C        0      0        2 
  19  chr19_3537693     ZHar    G    C        0      0        2 
  19  chr19_3537693   Sample    G    C        0      0        2 
  19  chr19_3551419     AAsi    A    G        0      0        2 
  19  chr19_3551419     AKia    A    G        1      2        2 
  19  chr19_3551419     AOna    A    G        0      0        2 
  19  chr19_3551419     ASom    A    G        0      0        2 
  19  chr19_3551419     HCab    A    G        0      0        2 
  19  chr19_3551419     HPrz    A    G        0      0        2 
  19  chr19_3551419     ZBoe    A    G        0      0        2 
  19  chr19_3551419     ZGre    A    G        0      0        2 
  19  chr19_3551419     ZHar    A    G        0      0        2 
  19  chr19_3551419   Sample    A    G        0      0        2 
  19  chr19_3556990     AAsi    T    C        0      0        2 
  19  chr19_3556990     AKia    T    C        0      0        2 
  19  chr19_3556990     AOna    T    C        0      0        2 
  19  chr19_3556990     ASom    T    C        0      0        2 
  19  chr19_3556990     HCab    T    C        0      0        2 
  19  chr19_3556990     HPrz    T    C        0      0        2 
  19  chr19_3556990     ZBoe    T    C      0.5      1        2 
  19  chr19_3556990     ZGre    T    C        0      0        2 
  19  chr19_3556990     ZHar    T    C        0      0        2 
  19  chr19_3556990   Sample    T    C        0      0        2 
  19  chr19_3560028     AAsi    T    C        0      0        2 
  19  chr19_3560028     AKia    T    C        0      0        2 
  19  chr19_3560028     AOna    T    C        0      0        2 
  19  chr19_3560028     ASom    T    C        0      0        2 
  19  chr19_3560028     HCab    T    C        1      2        2 
  19  chr19_3560028     HPrz    T    C        1      2        2 
  19  chr19_3560028     ZBoe    T    C        0      0        2 
  19  chr19_3560028     ZGre    T    C        0      0        2 
  19  chr19_3560028     ZHar    T    C        0      0        2 
  19  chr19_3560028   Sample    T    C        1      2        2 
  19  chr19_3565672     AAsi    G    T        0      0        2 
  19  chr19_3565672     AKia    G    T        0      0        2 
  19  chr19_3565672     AOna    G    T        0      0        2 
  19  chr19_3565672     ASom    G    T        0      0        2 
  19  chr19_3565672     HCab    G    T        1      2        2 
  19  chr19_3565672     HPrz    G    T        1      2        2 
  19  chr19_3565672     ZBoe    G    T        0      0        2 
  19  chr19_3565672     ZGre    G    T        0      0        2 
  19  chr19_3565672     ZHar    G    T        0      0        2 
  19  chr19_3565672   Sample    G    T        1      2        2 
  19  chr19_3567426     AAsi    T    C        0      0        2 
  19  chr19_3567426     AKia    T    C      0.5      1        2 
  19  chr19_3567426     AOna    T    C        0      0        2 
  19  chr19_3567426     ASom    T    C        0      0        2 
  19  chr19_3567426     HCab    T    C        0      0        2 
  19  chr19_3567426     HPrz    T    C        0      0        2 
  19  chr19_3567426     ZBoe    T    C        0      0        2 
  19  chr19_3567426     ZGre    T    C        0      0        2 
  19  chr19_3567426     ZHar    T    C        0      0        2 
  19  chr19_3567426   Sample    T    C        0      0        2 
  19  chr19_3571497     AAsi    C    T        0      0        2 
  19  chr19_3571497     AKia    C    T      0.5      1        2 
  19  chr19_3571497     AOna    C    T        0      0        2 
  19  chr19_3571497     ASom    C    T        0      0        2 
  19  chr19_3571497     HCab    C    T        0      0        2 
  19  chr19_3571497     HPrz    C    T        0      0        2 
  19  chr19_3571497     ZBoe    C    T        0      0        2 
  19  chr19_3571497     ZGre    C    T        0      0        2 
  19  chr19_3571497     ZHar    C    T        0      0        2 
  19  chr19_3571497   Sample    C    T        0      0        2 
  19  chr19_3574932     AAsi    C    T        0      0        2 
  19  chr19_3574932     AKia    C    T        0      0        2 
  19  chr19_3574932     AOna    C    T        0      0        2 
  19  chr19_3574932     ASom    C    T        0      0        2 
  19  chr19_3574932     HCab    C    T        1      2        2 
  19  chr19_3574932     HPrz    C    T        1      2        2 
  19  chr19_3574932     ZBoe    C    T        0      0        2 
  19  chr19_3574932     ZGre    C    T        0      0        2 
  19  chr19_3574932     ZHar    C    T        0      0        2 
  19  chr19_3574932   Sample    C    T        1      2        2 
  19  chr19_3581618     AAsi    C    T        0      0        2 
  19  chr19_3581618     AKia    C    T        0      0        2 
  19  chr19_3581618     AOna    C    T        0      0        2 
  19  chr19_3581618     ASom    C    T        0      0        2 
  19  chr19_3581618     HCab    C    T        0      0        2 
  19  chr19_3581618     HPrz    C    T        0      0        2 
  19  chr19_3581618     ZBoe    C    T        1      2        2 
  19  chr19_3581618     ZGre    C    T        0      0        2 
  19  chr19_3581618     ZHar    C    T        0      0        2 
  19  chr19_3581618   Sample    C    T        0      0        2 
  19  chr19_3590633     AAsi    T    G        0      0        2 
  19  chr19_3590633     AKia    T    G        0      0        2 
  19  chr19_3590633     AOna    T    G        0      0        2 
  19  chr19_3590633     ASom    T    G        0      0        2 
  19  chr19_3590633     HCab    T    G        1      2        2 
  19  chr19_3590633     HPrz    T    G        1      2        2 
  19  chr19_3590633     ZBoe    T    G        0      0        2 
  19  chr19_3590633     ZGre    T    G        0      0        2 
  19  chr19_3590633     ZHar    T    G        0      0        2 
  19  chr19_3590633   Sample    T    G        1      2        2 
  19  chr19_3597228     AAsi    G    C        0      0        2 
  19  chr19_3597228     AKia    G    C        0      0        2 
  19  chr19_3597228     AOna    G    C        0      0        2 
  19  chr19_3597228     ASom    G    C        0      0        2 
  19  chr19_3597228     HCab    G    C        1      2        2 
  19  chr19_3597228     HPrz    G    C        1      2        2 
  19  chr19_3597228     ZBoe    G    C        0      0        2 
  19  chr19_3597228     ZGre    G    C        0      0        2 
  19  chr19_3597228     ZHar    G    C        0      0        2 
  19  chr19_3597228   Sample    G    C        1      2        2 
  19  chr19_3620213     AAsi    C    T        0      0        2 
  19  chr19_3620213     AKia    C    T        0      0        2 
  19  chr19_3620213     AOna    C    T        0      0        2 
  19  chr19_3620213     ASom    C    T        0      0        2 
  19  chr19_3620213     HCab    C    T        1      2        2 
  19  chr19_3620213     HPrz    C    T        1      2        2 
  19  chr19_3620213     ZBoe    C    T        0      0        2 
  19  chr19_3620213     ZGre    C    T        0      0        2 
  19  chr19_3620213     ZHar    C    T        0      0        2 
  19  chr19_3620213   Sample    C    T        1      2        2 
  19  chr19_3623091     AAsi    C    G        0      0        2 
  19  chr19_3623091     AKia    C    G        0      0        2 
  19  chr19_3623091     AOna    C    G        0      0        2 
  19  chr19_3623091     ASom    C    G        0      0        2 
  19  chr19_3623091     HCab    C    G        0      0        2 
  19  chr19_3623091     HPrz    C    G        0      0        2 
  19  chr19_3623091     ZBoe    C    G        1      2        2 
  19  chr19_3623091     ZGre    C    G        0      0        2 
  19  chr19_3623091     ZHar    C    G        0      0        2 
  19  chr19_3623091   Sample    C    G        0      0        2 
  19  chr19_3645991     AAsi    G    C        0      0        2 
  19  chr19_3645991     AKia    G    C        0      0        2 
  19  chr19_3645991     AOna    G    C      0.5      1        2 
  19  chr19_3645991     ASom    G    C        0      0        2 
  19  chr19_3645991     HCab    G    C        0      0        2 
  19  chr19_3645991     HPrz    G    C        0      0        2 
  19  chr19_3645991     ZBoe    G    C        0      0        2 
  19  chr19_3645991     ZGre    G    C        0      0        2 
  19  chr19_3645991     ZHar    G    C        0      0        2 
  19  chr19_3645991   Sample    G    C        0      0        2 
  19  chr19_3647725     AAsi    C    A        0      0        2 
  19  chr19_3647725     AKia    C    A        1      2        2 
  19  chr19_3647725     AOna    C    A        0      0        2 
  19  chr19_3647725     ASom    C    A        0      0        2 
  19  chr19_3647725     HCab    C    A        0      0        2 
  19  chr19_3647725     HPrz    C    A        0      0        2 
  19  chr19_3647725     ZBoe    C    A        0      0        2 
  19  chr19_3647725     ZGre    C    A        0      0        2 
  19  chr19_3647725     ZHar    C    A        0      0        2 
  19  chr19_3647725   Sample    C    A        0      0        2 
  19  chr19_3659407     AAsi    T    G        0      0        2 
  19  chr19_3659407     AKia    T    G        0      0        2 
  19  chr19_3659407     AOna    T    G        0      0        2 
  19  chr19_3659407     ASom    T    G        0      0        2 
  19  chr19_3659407     HCab    T    G        1      2        2 
  19  chr19_3659407     HPrz    T    G        1      2        2 
  19  chr19_3659407     ZBoe    T    G        0      0        2 
  19  chr19_3659407     ZGre    T    G        0      0        2 
  19  chr19_3659407     ZHar    T    G        0      0        2 
  19  chr19_3659407   Sample    T    G        1      2        2 
  19  chr19_3667248     AAsi    G    A        0      0        2 
  19  chr19_3667248     AKia    G    A        1      2        2 
  19  chr19_3667248     AOna    G    A      0.5      1        2 
  19  chr19_3667248     ASom    G    A        0      0        2 
  19  chr19_3667248     HCab    G    A        0      0        2 
  19  chr19_3667248     HPrz    G    A        0      0        2 
  19  chr19_3667248     ZBoe    G    A        0      0        2 
  19  chr19_3667248     ZGre    G    A        0      0        2 
  19  chr19_3667248     ZHar    G    A        0      0        2 
  19  chr19_3667248   Sample    G    A        0      0        2 
  19  chr19_3668890     AAsi    T    C        0      0        2 
  19  chr19_3668890     AKia    T    C        0      0        2 
  19  chr19_3668890     AOna    T    C        0      0        2 
  19  chr19_3668890     ASom    T    C        0      0        2 
  19  chr19_3668890     HCab    T    C      0.5      1        2 
  19  chr19_3668890     HPrz    T    C        0      0        2 
  19  chr19_3668890     ZBoe    T    C        0      0        2 
  19  chr19_3668890     ZGre    T    C        0      0        2 
  19  chr19_3668890     ZHar    T    C        0      0        2 
  19  chr19_3668890   Sample    T    C        0      0        2 
  19  chr19_3672038     AAsi    T    C        0      0        2 
  19  chr19_3672038     AKia    T    C        0      0        2 
  19  chr19_3672038     AOna    T    C        0      0        2 
  19  chr19_3672038     ASom    T    C        0      0        2 
  19  chr19_3672038     HCab    T    C        1      2        2 
  19  chr19_3672038     HPrz    T    C        1      2        2 
  19  chr19_3672038     ZBoe    T    C        0      0        2 
  19  chr19_3672038     ZGre    T    C        0      0        2 
  19  chr19_3672038     ZHar    T    C        0      0        2 
  19  chr19_3672038   Sample    T    C        1      2        2 
  19  chr19_3672820     AAsi    C    T        0      0        2 
  19  chr19_3672820     AKia    C    T        0      0        2 
  19  chr19_3672820     AOna    C    T        0      0        2 
  19  chr19_3672820     ASom    C    T        0      0        2 
  19  chr19_3672820     HCab    C    T      0.5      1        2 
  19  chr19_3672820     HPrz    C    T        1      2        2 
  19  chr19_3672820     ZBoe    C    T        0      0        2 
  19  chr19_3672820     ZGre    C    T        0      0        2 
  19  chr19_3672820     ZHar    C    T        0      0        2 
  19  chr19_3672820   Sample    C    T        1      2        2 
  19  chr19_3682678     AAsi    C    T        0      0        2 
  19  chr19_3682678     AKia    C    T        1      2        2 
  19  chr19_3682678     AOna    C    T        1      2        2 
  19  chr19_3682678     ASom    C    T        0      0        2 
  19  chr19_3682678     HCab    C    T        0      0        2 
  19  chr19_3682678     HPrz    C    T        0      0        2 
  19  chr19_3682678     ZBoe    C    T      0.5      1        2 
  19  chr19_3682678     ZGre    C    T        1      2        2 
  19  chr19_3682678     ZHar    C    T        1      2        2 
  19  chr19_3682678   Sample    C    T        0      0        2 
  19  chr19_3695298     AAsi    T    C        0      0        2 
  19  chr19_3695298     AKia    T    C        0      0        2 
  19  chr19_3695298     AOna    T    C        0      0        2 
  19  chr19_3695298     ASom    T    C        0      0        2 
  19  chr19_3695298     HCab    T    C        0      0        2 
  19  chr19_3695298     HPrz    T    C        0      0        2 
  19  chr19_3695298     ZBoe    T    C      0.5      1        2 
  19  chr19_3695298     ZGre    T    C        0      0        2 
  19  chr19_3695298     ZHar    T    C        0      0        2 
  19  chr19_3695298   Sample    T    C        0      0        2 
  19  chr19_3699576     AAsi    C    A        0      0        2 
  19  chr19_3699576     AKia    C    A        0      0        2 
  19  chr19_3699576     AOna    C    A        0      0        2 
  19  chr19_3699576     ASom    C    A        0      0        2 
  19  chr19_3699576     HCab    C    A        0      0        2 
  19  chr19_3699576     HPrz    C    A      0.5      1        2 
  19  chr19_3699576     ZBoe    C    A        0      0        2 
  19  chr19_3699576     ZGre    C    A        0      0        2 
  19  chr19_3699576     ZHar    C    A        0      0        2 
  19  chr19_3699576   Sample    C    A        0      0        2 
  19  chr19_3705864     AAsi    C    G        0      0        2 
  19  chr19_3705864     AKia    C    G        0      0        2 
  19  chr19_3705864     AOna    C    G        0      0        2 
  19  chr19_3705864     ASom    C    G        0      0        2 
  19  chr19_3705864     HCab    C    G        1      2        2 
  19  chr19_3705864     HPrz    C    G        1      2        2 
  19  chr19_3705864     ZBoe    C    G        0      0        2 
  19  chr19_3705864     ZGre    C    G        0      0        2 
  19  chr19_3705864     ZHar    C    G        0      0        2 
  19  chr19_3705864   Sample    C    G        1      2        2 
  19  chr19_3708808     AAsi    G    T        0      0        2 
  19  chr19_3708808     AKia    G    T        0      0        2 
  19  chr19_3708808     AOna    G    T        0      0        2 
  19  chr19_3708808     ASom    G    T        0      0        2 
  19  chr19_3708808     HCab    G    T        1      2        2 
  19  chr19_3708808     HPrz    G    T        1      2        2 
  19  chr19_3708808     ZBoe    G    T        0      0        2 
  19  chr19_3708808     ZGre    G    T        0      0        2 
  19  chr19_3708808     ZHar    G    T        0      0        2 
  19  chr19_3708808   Sample    G    T        1      2        2 
  19  chr19_3722894     AAsi    A    G        0      0        2 
  19  chr19_3722894     AKia    A    G      0.5      1        2 
  19  chr19_3722894     AOna    A    G        0      0        2 
  19  chr19_3722894     ASom    A    G        0      0        2 
  19  chr19_3722894     HCab    A    G        0      0        2 
  19  chr19_3722894     HPrz    A    G        0      0        2 
  19  chr19_3722894     ZBoe    A    G        0      0        2 
  19  chr19_3722894     ZGre    A    G        0      0        2 
  19  chr19_3722894     ZHar    A    G        0      0        2 
  19  chr19_3722894   Sample    A    G        0      0        2 
  19  chr19_3727034     AAsi    G    A        0      0        2 
  19  chr19_3727034     AKia    G    A        0      0        2 
  19  chr19_3727034     AOna    G    A        0      0        2 
  19  chr19_3727034     ASom    G    A        0      0        2 
  19  chr19_3727034     HCab    G    A        0      0        2 
  19  chr19_3727034     HPrz    G    A        0      0        2 
  19  chr19_3727034     ZBoe    G    A        0      0        2 
  19  chr19_3727034     ZGre    G    A        1      2        2 
  19  chr19_3727034     ZHar    G    A        0      0        2 
  19  chr19_3727034   Sample    G    A        0      0        2 
  19  chr19_3745178     AAsi    A    C        0      0        2 
  19  chr19_3745178     AKia    A    C        0      0        2 
  19  chr19_3745178     AOna    A    C        0      0        2 
  19  chr19_3745178     ASom    A    C        0      0        2 
  19  chr19_3745178     HCab    A    C        1      2        2 
  19  chr19_3745178     HPrz    A    C        1      2        2 
  19  chr19_3745178     ZBoe    A    C        0      0        2 
  19  chr19_3745178     ZGre    A    C        0      0        2 
  19  chr19_3745178     ZHar    A    C        0      0        2 
  19  chr19_3745178   Sample    A    C        1      2        2 
  19  chr19_3746619     AAsi    A    G        0      0        2 
  19  chr19_3746619     AKia    A    G        0      0        2 
  19  chr19_3746619     AOna    A    G        0      0        2 
  19  chr19_3746619     ASom    A    G        0      0        2 
  19  chr19_3746619     HCab    A    G        1      2        2 
  19  chr19_3746619     HPrz    A    G        1      2        2 
  19  chr19_3746619     ZBoe    A    G        0      0        2 
  19  chr19_3746619     ZGre    A    G        0      0        2 
  19  chr19_3746619     ZHar    A    G        0      0        2 
  19  chr19_3746619   Sample    A    G        1      2        2 
  19  chr19_3749859     AAsi    C    T        0      0        2 
  19  chr19_3749859     AKia    C    T        0      0        2 
  19  chr19_3749859     AOna    C    T        0      0        2 
  19  chr19_3749859     ASom    C    T        0      0        2 
  19  chr19_3749859     HCab    C    T        0      0        2 
  19  chr19_3749859     HPrz    C    T        0      0        2 
  19  chr19_3749859     ZBoe    C    T        1      2        2 
  19  chr19_3749859     ZGre    C    T        1      2        2 
  19  chr19_3749859     ZHar    C    T        1      2        2 
  19  chr19_3749859   Sample    C    T        0      0        2 
  19  chr19_3751601     AAsi    G    C        0      0        2 
  19  chr19_3751601     AKia    G    C        0      0        2 
  19  chr19_3751601     AOna    G    C        0      0        2 
  19  chr19_3751601     ASom    G    C        0      0        2 
  19  chr19_3751601     HCab    G    C        1      2        2 
  19  chr19_3751601     HPrz    G    C        1      2        2 
  19  chr19_3751601     ZBoe    G    C        0      0        2 
  19  chr19_3751601     ZGre    G    C        0      0        2 
  19  chr19_3751601     ZHar    G    C        0      0        2 
  19  chr19_3751601   Sample    G    C        1      2        2 
  19  chr19_3752774     AAsi    A    G        0      0        2 
  19  chr19_3752774     AKia    A    G        0      0        2 
  19  chr19_3752774     AOna    A    G        0      0        2 
  19  chr19_3752774     ASom    A    G        0      0        2 
  19  chr19_3752774     HCab    A    G        1      2        2 
  19  chr19_3752774     HPrz    A    G        1      2        2 
  19  chr19_3752774     ZBoe    A    G        0      0        2 
  19  chr19_3752774     ZGre    A    G        0      0        2 
  19  chr19_3752774     ZHar    A    G        1      2        2 
  19  chr19_3752774   Sample    A    G        1      2        2 
  19  chr19_3755034     AAsi    A    T        0      0        2 
  19  chr19_3755034     AKia    A    T        0      0        2 
  19  chr19_3755034     AOna    A    T        0      0        2 
  19  chr19_3755034     ASom    A    T        0      0        2 
  19  chr19_3755034     HCab    A    T        0      0        2 
  19  chr19_3755034     HPrz    A    T        0      0        2 
  19  chr19_3755034     ZBoe    A    T        0      0        2 
  19  chr19_3755034     ZGre    A    T        1      2        2 
  19  chr19_3755034     ZHar    A    T        0      0        2 
  19  chr19_3755034   Sample    A    T        0      0        2 
  19  chr19_3757490     AAsi    T    C        0      0        2 
  19  chr19_3757490     AKia    T    C        0      0        2 
  19  chr19_3757490     AOna    T    C        0      0        2 
  19  chr19_3757490     ASom    T    C        0      0        2 
  19  chr19_3757490     HCab    T    C        1      2        2 
  19  chr19_3757490     HPrz    T    C        1      2        2 
  19  chr19_3757490     ZBoe    T    C        0      0        2 
  19  chr19_3757490     ZGre    T    C        0      0        2 
  19  chr19_3757490     ZHar    T    C        0      0        2 
  19  chr19_3757490   Sample    T    C        1      2        2 
  19  chr19_3765223     AAsi    G    A        0      0        2 
  19  chr19_3765223     AKia    G    A        0      0        2 
  19  chr19_3765223     AOna    G    A        0      0        2 
  19  chr19_3765223     ASom    G    A        0      0        2 
  19  chr19_3765223     HCab    G    A        0      0        2 
  19  chr19_3765223     HPrz    G    A        0      0        2 
  19  chr19_3765223     ZBoe    G    A      0.5      1        2 
  19  chr19_3765223     ZGre    G    A        0      0        2 
  19  chr19_3765223     ZHar    G    A        0      0        2 
  19  chr19_3765223   Sample    G    A        0      0        2 
  19  chr19_3769006     AAsi    T    C        0      0        2 
  19  chr19_3769006     AKia    T    C        0      0        2 
  19  chr19_3769006     AOna    T    C        0      0        2 
  19  chr19_3769006     ASom    T    C        0      0        2 
  19  chr19_3769006     HCab    T    C        1      2        2 
  19  chr19_3769006     HPrz    T    C        1      2        2 
  19  chr19_3769006     ZBoe    T    C        0      0        2 
  19  chr19_3769006     ZGre    T    C        0      0        2 
  19  chr19_3769006     ZHar    T    C        0      0        2 
  19  chr19_3769006   Sample    T    C        1      2        2 
  19  chr19_3786730     AAsi    G    T        0      0        2 
  19  chr19_3786730     AKia    G    T        0      0        2 
  19  chr19_3786730     AOna    G    T        0      0        2 
  19  chr19_3786730     ASom    G    T        0      0        2 
  19  chr19_3786730     HCab    G    T        1      2        2 
  19  chr19_3786730     HPrz    G    T        1      2        2 
  19  chr19_3786730     ZBoe    G    T        0      0        2 
  19  chr19_3786730     ZGre    G    T        0      0        2 
  19  chr19_3786730     ZHar    G    T        0      0        2 
  19  chr19_3786730   Sample    G    T        1      2        2 
  19  chr19_3790878     AAsi    T    C        0      0        2 
  19  chr19_3790878     AKia    T    C        0      0        2 
  19  chr19_3790878     AOna    T    C        0      0        2 
  19  chr19_3790878     ASom    T    C        0      0        2 
  19  chr19_3790878     HCab    T    C        0      0        2 
  19  chr19_3790878     HPrz    T    C      0.5      1        2 
  19  chr19_3790878     ZBoe    T    C        0      0        2 
  19  chr19_3790878     ZGre    T    C        0      0        2 
  19  chr19_3790878     ZHar    T    C        0      0        2 
  19  chr19_3790878   Sample    T    C        0      0        2 
  19  chr19_3807899     AAsi    T    C        0      0        2 
  19  chr19_3807899     AKia    T    C        0      0        2 
  19  chr19_3807899     AOna    T    C      0.5      1        2 
  19  chr19_3807899     ASom    T    C        0      0        2 
  19  chr19_3807899     HCab    T    C        0      0        2 
  19  chr19_3807899     HPrz    T    C        0      0        2 
  19  chr19_3807899     ZBoe    T    C        0      0        2 
  19  chr19_3807899     ZGre    T    C        0      0        2 
  19  chr19_3807899     ZHar    T    C        0      0        2 
  19  chr19_3807899   Sample    T    C        0      0        2 
  19  chr19_3809914     AAsi    T    C        1      2        2 
  19  chr19_3809914     AKia    T    C        0      0        2 
  19  chr19_3809914     AOna    T    C        0      0        2 
  19  chr19_3809914     ASom    T    C        1      2        2 
  19  chr19_3809914     HCab    T    C        0      0        2 
  19  chr19_3809914     HPrz    T    C        0      0        2 
  19  chr19_3809914     ZBoe    T    C        0      0        2 
  19  chr19_3809914     ZGre    T    C        1      2        2 
  19  chr19_3809914     ZHar    T    C        0      0        2 
  19  chr19_3809914   Sample    T    C        0      0        2 
  19  chr19_3814170     AAsi    C    T        0      0        2 
  19  chr19_3814170     AKia    C    T        0      0        2 
  19  chr19_3814170     AOna    C    T        0      0        2 
  19  chr19_3814170     ASom    C    T        0      0        2 
  19  chr19_3814170     HCab    C    T      0.5      1        2 
  19  chr19_3814170     HPrz    C    T        1      2        2 
  19  chr19_3814170     ZBoe    C    T        0      0        2 
  19  chr19_3814170     ZGre    C    T        0      0        2 
  19  chr19_3814170     ZHar    C    T        0      0        2 
  19  chr19_3814170   Sample    C    T        1      2        2 
  19  chr19_3825349     AAsi    A    G        0      0        2 
  19  chr19_3825349     AKia    A    G        0      0        2 
  19  chr19_3825349     AOna    A    G      0.5      1        2 
  19  chr19_3825349     ASom    A    G        0      0        2 
  19  chr19_3825349     HCab    A    G        1      2        2 
  19  chr19_3825349     HPrz    A    G        0      0        2 
  19  chr19_3825349     ZBoe    A    G        0      0        2 
  19  chr19_3825349     ZGre    A    G        0      0        2 
  19  chr19_3825349     ZHar    A    G        0      0        2 
  19  chr19_3825349   Sample    A    G        0      0        2 
  19  chr19_3839260     AAsi    T    C        0      0        2 
  19  chr19_3839260     AKia    T    C      0.5      1        2 
  19  chr19_3839260     AOna    T    C        0      0        2 
  19  chr19_3839260     ASom    T    C        0      0        2 
  19  chr19_3839260     HCab    T    C        0      0        2 
  19  chr19_3839260     HPrz    T    C        0      0        2 
  19  chr19_3839260     ZBoe    T    C        0      0        2 
  19  chr19_3839260     ZGre    T    C        0      0        2 
  19  chr19_3839260     ZHar    T    C        0      0        2 
  19  chr19_3839260   Sample    T    C        0      0        2 
  19  chr19_3861787     AAsi    G    A        0      0        2 
  19  chr19_3861787     AKia    G    A        0      0        2 
  19  chr19_3861787     AOna    G    A        0      0        2 
  19  chr19_3861787     ASom    G    A        0      0        2 
  19  chr19_3861787     HCab    G    A        0      0        2 
  19  chr19_3861787     HPrz    G    A        0      0        2 
  19  chr19_3861787     ZBoe    G    A      0.5      1        2 
  19  chr19_3861787     ZGre    G    A        0      0        2 
  19  chr19_3861787     ZHar    G    A        0      0        2 
  19  chr19_3861787   Sample    G    A        0      0        2 
  19  chr19_3862447     AAsi    G    T        0      0        2 
  19  chr19_3862447     AKia    G    T        0      0        2 
  19  chr19_3862447     AOna    G    T        0      0        2 
  19  chr19_3862447     ASom    G    T        0      0        2 
  19  chr19_3862447     HCab    G    T        1      2        2 
  19  chr19_3862447     HPrz    G    T        1      2        2 
  19  chr19_3862447     ZBoe    G    T        0      0        2 
  19  chr19_3862447     ZGre    G    T        0      0        2 
  19  chr19_3862447     ZHar    G    T        0      0        2 
  19  chr19_3862447   Sample    G    T        1      2        2 
  19  chr19_3867329     AAsi    G    A        0      0        2 
  19  chr19_3867329     AKia    G    A        0      0        2 
  19  chr19_3867329     AOna    G    A        0      0        2 
  19  chr19_3867329     ASom    G    A        0      0        2 
  19  chr19_3867329     HCab    G    A        1      2        2 
  19  chr19_3867329     HPrz    G    A        1      2        2 
  19  chr19_3867329     ZBoe    G    A        0      0        2 
  19  chr19_3867329     ZGre    G    A        0      0        2 
  19  chr19_3867329     ZHar    G    A        0      0        2 
  19  chr19_3867329   Sample    G    A        1      2        2 
  19  chr19_3869314     AAsi    A    G        0      0        2 
  19  chr19_3869314     AKia    A    G        0      0        2 
  19  chr19_3869314     AOna    A    G      0.5      1        2 
  19  chr19_3869314     ASom    A    G      0.5      1        2 
  19  chr19_3869314     HCab    A    G        0      0        2 
  19  chr19_3869314     HPrz    A    G        0      0        2 
  19  chr19_3869314     ZBoe    A    G        1      2        2 
  19  chr19_3869314     ZGre    A    G        1      2        2 
  19  chr19_3869314     ZHar    A    G        1      2        2 
  19  chr19_3869314   Sample    A    G        0      0        2 
  19  chr19_3879296     AAsi    A    G        0      0        2 
  19  chr19_3879296     AKia    A    G        0      0        2 
  19  chr19_3879296     AOna    A    G        0      0        2 
  19  chr19_3879296     ASom    A    G        0      0        2 
  19  chr19_3879296     HCab    A    G        0      0        2 
  19  chr19_3879296     HPrz    A    G        0      0        2 
  19  chr19_3879296     ZBoe    A    G        0      0        2 
  19  chr19_3879296     ZGre    A    G      0.5      1        2 
  19  chr19_3879296     ZHar    A    G        0      0        2 
  19  chr19_3879296   Sample    A    G        0      0        2 
  19  chr19_3879885     AAsi    T    C        0      0        2 
  19  chr19_3879885     AKia    T    C        0      0        2 
  19  chr19_3879885     AOna    T    C        0      0        2 
  19  chr19_3879885     ASom    T    C        0      0        2 
  19  chr19_3879885     HCab    T    C        0      0        2 
  19  chr19_3879885     HPrz    T    C        0      0        2 
  19  chr19_3879885     ZBoe    T    C      0.5      1        2 
  19  chr19_3879885     ZGre    T    C        0      0        2 
  19  chr19_3879885     ZHar    T    C        0      0        2 
  19  chr19_3879885   Sample    T    C        0      0        2 
  19  chr19_3884574     AAsi    T    C        0      0        2 
  19  chr19_3884574     AKia    T    C        0      0        2 
  19  chr19_3884574     AOna    T    C        0      0        2 
  19  chr19_3884574     ASom    T    C        0      0        2 
  19  chr19_3884574     HCab    T    C        0      0        2 
  19  chr19_3884574     HPrz    T    C        0      0        2 
  19  chr19_3884574     ZBoe    T    C        0      0        2 
  19  chr19_3884574     ZGre    T    C        1      2        2 
  19  chr19_3884574     ZHar    T    C        0      0        2 
  19  chr19_3884574   Sample    T    C        0      0        2 
  19  chr19_3889998     AAsi    C    T        0      0        2 
  19  chr19_3889998     AKia    C    T        0      0        2 
  19  chr19_3889998     AOna    C    T        0      0        2 
  19  chr19_3889998     ASom    C    T        0      0        2 
  19  chr19_3889998     HCab    C    T        0      0        2 
  19  chr19_3889998     HPrz    C    T        0      0        2 
  19  chr19_3889998     ZBoe    C    T        0      0        2 
  19  chr19_3889998     ZGre    C    T      0.5      1        2 
  19  chr19_3889998     ZHar    C    T        0      0        2 
  19  chr19_3889998   Sample    C    T        0      0        2 
  19  chr19_3898105     AAsi    T    C        0      0        2 
  19  chr19_3898105     AKia    T    C        1      2        2 
  19  chr19_3898105     AOna    T    C        0      0        2 
  19  chr19_3898105     ASom    T    C        0      0        2 
  19  chr19_3898105     HCab    T    C        1      2        2 
  19  chr19_3898105     HPrz    T    C        1      2        2 
  19  chr19_3898105     ZBoe    T    C        0      0        2 
  19  chr19_3898105     ZGre    T    C        0      0        2 
  19  chr19_3898105     ZHar    T    C        0      0        2 
  19  chr19_3898105   Sample    T    C        1      2        2 
  19  chr19_3898373     AAsi    T    C        0      0        2 
  19  chr19_3898373     AKia    T    C        0      0        2 
  19  chr19_3898373     AOna    T    C        0      0        2 
  19  chr19_3898373     ASom    T    C        0      0        2 
  19  chr19_3898373     HCab    T    C        0      0        2 
  19  chr19_3898373     HPrz    T    C        0      0        2 
  19  chr19_3898373     ZBoe    T    C        0      0        2 
  19  chr19_3898373     ZGre    T    C        0      0        2 
  19  chr19_3898373     ZHar    T    C        1      2        2 
  19  chr19_3898373   Sample    T    C        0      0        2 
  19  chr19_3908809     AAsi    G    T        0      0        2 
  19  chr19_3908809     AKia    G    T        0      0        2 
  19  chr19_3908809     AOna    G    T        0      0        2 
  19  chr19_3908809     ASom    G    T        0      0        2 
  19  chr19_3908809     HCab    G    T        1      2        2 
  19  chr19_3908809     HPrz    G    T        1      2        2 
  19  chr19_3908809     ZBoe    G    T        0      0        2 
  19  chr19_3908809     ZGre    G    T        0      0        2 
  19  chr19_3908809     ZHar    G    T        0      0        2 
  19  chr19_3908809   Sample    G    T        1      2        2 
  19  chr19_3910322     AAsi    C    A        0      0        2 
  19  chr19_3910322     AKia    C    A        0      0        2 
  19  chr19_3910322     AOna    C    A        0      0        2 
  19  chr19_3910322     ASom    C    A        0      0        2 
  19  chr19_3910322     HCab    C    A        1      2        2 
  19  chr19_3910322     HPrz    C    A        1      2        2 
  19  chr19_3910322     ZBoe    C    A        0      0        2 
  19  chr19_3910322     ZGre    C    A        0      0        2 
  19  chr19_3910322     ZHar    C    A        0      0        2 
  19  chr19_3910322   Sample    C    A        1      2        2 
  19  chr19_3914878     AAsi    C    T        0      0        2 
  19  chr19_3914878     AKia    C    T        0      0        2 
  19  chr19_3914878     AOna    C    T        0      0        2 
  19  chr19_3914878     ASom    C    T        0      0        2 
  19  chr19_3914878     HCab    C    T        1      2        2 
  19  chr19_3914878     HPrz    C    T        1      2        2 
  19  chr19_3914878     ZBoe    C    T        0      0        2 
  19  chr19_3914878     ZGre    C    T        0      0        2 
  19  chr19_3914878     ZHar    C    T        0      0        2 
  19  chr19_3914878   Sample    C    T        1      2        2 
  19  chr19_3933661     AAsi    A    G        0      0        2 
  19  chr19_3933661     AKia    A    G        0      0        2 
  19  chr19_3933661     AOna    A    G        0      0        2 
  19  chr19_3933661     ASom    A    G        0      0        2 
  19  chr19_3933661     HCab    A    G        1      2        2 
  19  chr19_3933661     HPrz    A    G        1      2        2 
  19  chr19_3933661     ZBoe    A    G        0      0        2 
  19  chr19_3933661     ZGre    A    G        0      0        2 
  19  chr19_3933661     ZHar    A    G        0      0        2 
  19  chr19_3933661   Sample    A    G        1      2        2 
  19  chr19_3939034     AAsi    T    C        0      0        2 
  19  chr19_3939034     AKia    T    C        0      0        2 
  19  chr19_3939034     AOna    T    C        0      0        2 
  19  chr19_3939034     ASom    T    C        0      0        2 
  19  chr19_3939034     HCab    T    C        0      0        2 
  19  chr19_3939034     HPrz    T    C        0      0        2 
  19  chr19_3939034     ZBoe    T    C        0      0        2 
  19  chr19_3939034     ZGre    T    C      0.5      1        2 
  19  chr19_3939034     ZHar    T    C        0      0        2 
  19  chr19_3939034   Sample    T    C        0      0        2 
  19  chr19_3940282     AAsi    C    T        0      0        2 
  19  chr19_3940282     AKia    C    T        0      0        2 
  19  chr19_3940282     AOna    C    T        0      0        2 
  19  chr19_3940282     ASom    C    T        0      0        2 
  19  chr19_3940282     HCab    C    T        0      0        2 
  19  chr19_3940282     HPrz    C    T        0      0        2 
  19  chr19_3940282     ZBoe    C    T        0      0        2 
  19  chr19_3940282     ZGre    C    T        1      2        2 
  19  chr19_3940282     ZHar    C    T        1      2        2 
  19  chr19_3940282   Sample    C    T        0      0        2 
  19  chr19_3943717     AAsi    A    C        0      0        2 
  19  chr19_3943717     AKia    A    C        0      0        2 
  19  chr19_3943717     AOna    A    C        0      0        2 
  19  chr19_3943717     ASom    A    C        0      0        2 
  19  chr19_3943717     HCab    A    C        0      0        2 
  19  chr19_3943717     HPrz    A    C        0      0        2 
  19  chr19_3943717     ZBoe    A    C        0      0        2 
  19  chr19_3943717     ZGre    A    C      0.5      1        2 
  19  chr19_3943717     ZHar    A    C        0      0        2 
  19  chr19_3943717   Sample    A    C        0      0        2 
  19  chr19_3959132     AAsi    C    T        0      0        2 
  19  chr19_3959132     AKia    C    T        0      0        2 
  19  chr19_3959132     AOna    C    T        0      0        2 
  19  chr19_3959132     ASom    C    T        0      0        2 
  19  chr19_3959132     HCab    C    T        0      0        2 
  19  chr19_3959132     HPrz    C    T        0      0        2 
  19  chr19_3959132     ZBoe    C    T      0.5      1        2 
  19  chr19_3959132     ZGre    C    T        0      0        2 
  19  chr19_3959132     ZHar    C    T        0      0        2 
  19  chr19_3959132   Sample    C    T        0      0        2 
  19  chr19_3960483     AAsi    T    C        0      0        2 
  19  chr19_3960483     AKia    T    C        0      0        2 
  19  chr19_3960483     AOna    T    C        0      0        2 
  19  chr19_3960483     ASom    T    C        0      0        2 
  19  chr19_3960483     HCab    T    C        0      0        2 
  19  chr19_3960483     HPrz    T    C        0      0        2 
  19  chr19_3960483     ZBoe    T    C        0      0        2 
  19  chr19_3960483     ZGre    T    C        0      0        2 
  19  chr19_3960483     ZHar    T    C        1      2        2 
  19  chr19_3960483   Sample    T    C        0      0        2 
  19  chr19_3969483     AAsi    C    T        0      0        2 
  19  chr19_3969483     AKia    C    T        0      0        2 
  19  chr19_3969483     AOna    C    T        0      0        2 
  19  chr19_3969483     ASom    C    T        0      0        2 
  19  chr19_3969483     HCab    C    T        1      2        2 
  19  chr19_3969483     HPrz    C    T        1      2        2 
  19  chr19_3969483     ZBoe    C    T        0      0        2 
  19  chr19_3969483     ZGre    C    T        0      0        2 
  19  chr19_3969483     ZHar    C    T        0      0        2 
  19  chr19_3969483   Sample    C    T        1      2        2 
  19  chr19_3977063     AAsi    T    C        0      0        2 
  19  chr19_3977063     AKia    T    C        0      0        2 
  19  chr19_3977063     AOna    T    C        0      0        2 
  19  chr19_3977063     ASom    T    C        0      0        2 
  19  chr19_3977063     HCab    T    C        0      0        2 
  19  chr19_3977063     HPrz    T    C      0.5      1        2 
  19  chr19_3977063     ZBoe    T    C        0      0        2 
  19  chr19_3977063     ZGre    T    C        0      0        2 
  19  chr19_3977063     ZHar    T    C        0      0        2 
  19  chr19_3977063   Sample    T    C        0      0        2 
  19  chr19_3977138     AAsi    T    C        0      0        2 
  19  chr19_3977138     AKia    T    C        0      0        2 
  19  chr19_3977138     AOna    T    C        0      0        2 
  19  chr19_3977138     ASom    T    C        0      0        2 
  19  chr19_3977138     HCab    T    C        0      0        2 
  19  chr19_3977138     HPrz    T    C        0      0        2 
  19  chr19_3977138     ZBoe    T    C        1      2        2 
  19  chr19_3977138     ZGre    T    C        0      0        2 
  19  chr19_3977138     ZHar    T    C        0      0        2 
  19  chr19_3977138   Sample    T    C        0      0        2 
  19  chr19_3979259     AAsi    G    T        0      0        2 
  19  chr19_3979259     AKia    G    T        0      0        2 
  19  chr19_3979259     AOna    G    T        0      0        2 
  19  chr19_3979259     ASom    G    T        0      0        2 
  19  chr19_3979259     HCab    G    T        0      0        2 
  19  chr19_3979259     HPrz    G    T        0      0        2 
  19  chr19_3979259     ZBoe    G    T      0.5      1        2 
  19  chr19_3979259     ZGre    G    T        0      0        2 
  19  chr19_3979259     ZHar    G    T        0      0        2 
  19  chr19_3979259   Sample    G    T        0      0        2 
  19  chr19_3982049     AAsi    T    G        0      0        2 
  19  chr19_3982049     AKia    T    G        0      0        2 
  19  chr19_3982049     AOna    T    G        0      0        2 
  19  chr19_3982049     ASom    T    G        0      0        2 
  19  chr19_3982049     HCab    T    G        0      0        2 
  19  chr19_3982049     HPrz    T    G        0      0        2 
  19  chr19_3982049     ZBoe    T    G        1      2        2 
  19  chr19_3982049     ZGre    T    G        1      2        2 
  19  chr19_3982049     ZHar    T    G        1      2        2 
  19  chr19_3982049   Sample    T    G        0      0        2 
  19  chr19_3982311     AAsi    A    G        0      0        2 
  19  chr19_3982311     AKia    A    G        0      0        2 
  19  chr19_3982311     AOna    A    G        0      0        2 
  19  chr19_3982311     ASom    A    G        0      0        2 
  19  chr19_3982311     HCab    A    G        0      0        2 
  19  chr19_3982311     HPrz    A    G        0      0        2 
  19  chr19_3982311     ZBoe    A    G        0      0        2 
  19  chr19_3982311     ZGre    A    G        0      0        2 
  19  chr19_3982311     ZHar    A    G        1      2        2 
  19  chr19_3982311   Sample    A    G        0      0        2 
  19  chr19_3986530     AAsi    T    G        0      0        2 
  19  chr19_3986530     AKia    T    G        0      0        2 
  19  chr19_3986530     AOna    T    G        0      0        2 
  19  chr19_3986530     ASom    T    G        0      0        2 
  19  chr19_3986530     HCab    T    G        0      0        2 
  19  chr19_3986530     HPrz    T    G        0      0        2 
  19  chr19_3986530     ZBoe    T    G        0      0        2 
  19  chr19_3986530     ZGre    T    G        0      0        2 
  19  chr19_3986530     ZHar    T    G        1      2        2 
  19  chr19_3986530   Sample    T    G        0      0        2 
  19  chr19_3992507     AAsi    T    G        0      0        2 
  19  chr19_3992507     AKia    T    G        1      2        2 
  19  chr19_3992507     AOna    T    G        1      2        2 
  19  chr19_3992507     ASom    T    G        0      0        2 
  19  chr19_3992507     HCab    T    G        0      0        2 
  19  chr19_3992507     HPrz    T    G        0      0        2 
  19  chr19_3992507     ZBoe    T    G        0      0        2 
  19  chr19_3992507     ZGre    T    G        0      0        2 
  19  chr19_3992507     ZHar    T    G        0      0        2 
  19  chr19_3992507   Sample    T    G        0      0        2 
  19  chr19_3993099     AAsi    G    A        0      0        2 
  19  chr19_3993099     AKia    G    A        0      0        2 
  19  chr19_3993099     AOna    G    A        0      0        2 
  19  chr19_3993099     ASom    G    A        0      0        2 
  19  chr19_3993099     HCab    G    A        1      2        2 
  19  chr19_3993099     HPrz    G    A        1      2        2 
  19  chr19_3993099     ZBoe    G    A        0      0        2 
  19  chr19_3993099     ZGre    G    A        0      0        2 
  19  chr19_3993099     ZHar    G    A        0      0        2 
  19  chr19_3993099   Sample    G    A        1      2        2 
  19  chr19_3995637     AAsi    C    T        0      0        2 
  19  chr19_3995637     AKia    C    T        0      0        2 
  19  chr19_3995637     AOna    C    T        0      0        2 
  19  chr19_3995637     ASom    C    T        0      0        2 
  19  chr19_3995637     HCab    C    T        1      2        2 
  19  chr19_3995637     HPrz    C    T        1      2        2 
  19  chr19_3995637     ZBoe    C    T        0      0        2 
  19  chr19_3995637     ZGre    C    T        0      0        2 
  19  chr19_3995637     ZHar    C    T        0      0        2 
  19  chr19_3995637   Sample    C    T        1      2        2 
  19  chr19_3999916     AAsi    G    A        0      0        2 
  19  chr19_3999916     AKia    G    A        1      2        2 
  19  chr19_3999916     AOna    G    A        1      2        2 
  19  chr19_3999916     ASom    G    A        0      0        2 
  19  chr19_3999916     HCab    G    A        0      0        2 
  19  chr19_3999916     HPrz    G    A        0      0        2 
  19  chr19_3999916     ZBoe    G    A        0      0        2 
  19  chr19_3999916     ZGre    G    A        0      0        2 
  19  chr19_3999916     ZHar    G    A        0      0        2 
  19  chr19_3999916   Sample    G    A        0      0        2 
  19  chr19_4000000     AAsi    T    G        0      0        2 
  19  chr19_4000000     AKia    T    G        1      2        2 
  19  chr19_4000000     AOna    T    G        1      2        2 
  19  chr19_4000000     ASom    T    G        0      0        2 
  19  chr19_4000000     HCab    T    G        0      0        2 
  19  chr19_4000000     HPrz    T    G        0      0        2 
  19  chr19_4000000     ZBoe    T    G        0      0        2 
  19  chr19_4000000     ZGre    T    G        0      0        2 
  19  chr19_4000000     ZHar    T    G        0      0        2 
  19  chr19_4000000   Sample    T    G        0      0        2 
  19  chr19_4003267     AAsi    G    A        0      0        2 
  19  chr19_4003267     AKia    G    A        0      0        2 
  19  chr19_4003267     AOna    G    A        0      0        2 
  19  chr19_4003267     ASom    G    A        0      0        2 
  19  chr19_4003267     HCab    G    A        1      2        2 
  19  chr19_4003267     HPrz    G    A        1      2        2 
  19  chr19_4003267     ZBoe    G    A        0      0        2 
  19  chr19_4003267     ZGre    G    A        0      0        2 
  19  chr19_4003267     ZHar    G    A        0      0        2 
  19  chr19_4003267   Sample    G    A        0      0        2 
  19  chr19_4021011     AAsi    T    C        0      0        2 
  19  chr19_4021011     AKia    T    C        1      2        2 
  19  chr19_4021011     AOna    T    C      0.5      1        2 
  19  chr19_4021011     ASom    T    C        0      0        2 
  19  chr19_4021011     HCab    T    C        0      0        2 
  19  chr19_4021011     HPrz    T    C        0      0        2 
  19  chr19_4021011     ZBoe    T    C        0      0        2 
  19  chr19_4021011     ZGre    T    C        0      0        2 
  19  chr19_4021011     ZHar    T    C        0      0        2 
  19  chr19_4021011   Sample    T    C        0      0        2 
  19  chr19_4042427     AAsi    C    T        0      0        2 
  19  chr19_4042427     AKia    C    T        1      2        2 
  19  chr19_4042427     AOna    C    T      0.5      1        2 
  19  chr19_4042427     ASom    C    T        0      0        2 
  19  chr19_4042427     HCab    C    T        0      0        2 
  19  chr19_4042427     HPrz    C    T        0      0        2 
  19  chr19_4042427     ZBoe    C    T        0      0        2 
  19  chr19_4042427     ZGre    C    T        0      0        2 
  19  chr19_4042427     ZHar    C    T        0      0        2 
  19  chr19_4042427   Sample    C    T        0      0        2 
  19  chr19_4044418     AAsi    G    C        0      0        2 
  19  chr19_4044418     AKia    G    C        0      0        2 
  19  chr19_4044418     AOna    G    C        0      0        2 
  19  chr19_4044418     ASom    G    C        0      0        2 
  19  chr19_4044418     HCab    G    C        1      2        2 
  19  chr19_4044418     HPrz    G    C        1      2        2 
  19  chr19_4044418     ZBoe    G    C        0      0        2 
  19  chr19_4044418     ZGre    G    C        0      0        2 
  19  chr19_4044418     ZHar    G    C        0      0        2 
  19  chr19_4044418   Sample    G    C        1      2        2 
  19  chr19_4044900     AAsi    G    T        0      0        2 
  19  chr19_4044900     AKia    G    T        1      2        2 
  19  chr19_4044900     AOna    G    T        1      2        2 
  19  chr19_4044900     ASom    G    T        0      0        2 
  19  chr19_4044900     HCab    G    T        0      0        2 
  19  chr19_4044900     HPrz    G    T        0      0        2 
  19  chr19_4044900     ZBoe    G    T        0      0        2 
  19  chr19_4044900     ZGre    G    T        0      0        2 
  19  chr19_4044900     ZHar    G    T        0      0        2 
  19  chr19_4044900   Sample    G    T        0      0        2 
  19  chr19_4045100     AAsi    C    T        0      0        2 
  19  chr19_4045100     AKia    C    T      0.5      1        2 
  19  chr19_4045100     AOna    C    T      0.5      1        2 
  19  chr19_4045100     ASom    C    T        0      0        2 
  19  chr19_4045100     HCab    C    T        0      0        2 
  19  chr19_4045100     HPrz    C    T        0      0        2 
  19  chr19_4045100     ZBoe    C    T        0      0        2 
  19  chr19_4045100     ZGre    C    T        0      0        2 
  19  chr19_4045100     ZHar    C    T        0      0        2 
  19  chr19_4045100   Sample    C    T        0      0        2 
  19  chr19_4048722     AAsi    G    A        0      0        2 
  19  chr19_4048722     AKia    G    A        0      0        2 
  19  chr19_4048722     AOna    G    A        0      0        2 
  19  chr19_4048722     ASom    G    A      0.5      1        2 
  19  chr19_4048722     HCab    G    A        0      0        2 
  19  chr19_4048722     HPrz    G    A        0      0        2 
  19  chr19_4048722     ZBoe    G    A        0      0        2 
  19  chr19_4048722     ZGre    G    A        0      0        2 
  19  chr19_4048722     ZHar    G    A        0      0        2 
  19  chr19_4048722   Sample    G    A        0      0        2 
  19  chr19_4049642     AAsi    T    C        0      0        2 
  19  chr19_4049642     AKia    T    C        0      0        2 
  19  chr19_4049642     AOna    T    C        0      0        2 
  19  chr19_4049642     ASom    T    C        0      0        2 
  19  chr19_4049642     HCab    T    C        0      0        2 
  19  chr19_4049642     HPrz    T    C        0      0        2 
  19  chr19_4049642     ZBoe    T    C        1      2        2 
  19  chr19_4049642     ZGre    T    C        1      2        2 
  19  chr19_4049642     ZHar    T    C        0      0        2 
  19  chr19_4049642   Sample    T    C        0      0        2 
  19  chr19_4062000     AAsi    C    G        0      0        2 
  19  chr19_4062000     AKia    C    G        0      0        2 
  19  chr19_4062000     AOna    C    G        0      0        2 
  19  chr19_4062000     ASom    C    G        0      0        2 
  19  chr19_4062000     HCab    C    G        1      2        2 
  19  chr19_4062000     HPrz    C    G        1      2        2 
  19  chr19_4062000     ZBoe    C    G        0      0        2 
  19  chr19_4062000     ZGre    C    G        0      0        2 
  19  chr19_4062000     ZHar    C    G        0      0        2 
  19  chr19_4062000   Sample    C    G        1      2        2 
  19  chr19_4081747     AAsi    C    G        0      0        2 
  19  chr19_4081747     AKia    C    G        0      0        2 
  19  chr19_4081747     AOna    C    G        0      0        2 
  19  chr19_4081747     ASom    C    G        0      0        2 
  19  chr19_4081747     HCab    C    G        0      0        2 
  19  chr19_4081747     HPrz    C    G        0      0        2 
  19  chr19_4081747     ZBoe    C    G        0      0        2 
  19  chr19_4081747     ZGre    C    G        0      0        2 
  19  chr19_4081747     ZHar    C    G        1      2        2 
  19  chr19_4081747   Sample    C    G        0      0        2 
  19  chr19_4086512     AAsi    T    C        0      0        2 
  19  chr19_4086512     AKia    T    C        0      0        2 
  19  chr19_4086512     AOna    T    C        0      0        2 
  19  chr19_4086512     ASom    T    C        0      0        2 
  19  chr19_4086512     HCab    T    C        1      2        2 
  19  chr19_4086512     HPrz    T    C        1      2        2 
  19  chr19_4086512     ZBoe    T    C        0      0        2 
  19  chr19_4086512     ZGre    T    C        0      0        2 
  19  chr19_4086512     ZHar    T    C        0      0        2 
  19  chr19_4086512   Sample    T    C        1      2        2 
  19  chr19_4089414     AAsi    C    A        0      0        2 
  19  chr19_4089414     AKia    C    A        0      0        2 
  19  chr19_4089414     AOna    C    A        0      0        2 
  19  chr19_4089414     ASom    C    A        0      0        2 
  19  chr19_4089414     HCab    C    A        0      0        2 
  19  chr19_4089414     HPrz    C    A        0      0        2 
  19  chr19_4089414     ZBoe    C    A      0.5      1        2 
  19  chr19_4089414     ZGre    C    A        0      0        2 
  19  chr19_4089414     ZHar    C    A        0      0        2 
  19  chr19_4089414   Sample    C    A        0      0        2 
  19  chr19_4094082     AAsi    G    A        0      0        2 
  19  chr19_4094082     AKia    G    A      0.5      1        2 
  19  chr19_4094082     AOna    G    A        0      0        2 
  19  chr19_4094082     ASom    G    A        0      0        2 
  19  chr19_4094082     HCab    G    A        0      0        2 
  19  chr19_4094082     HPrz    G    A        0      0        2 
  19  chr19_4094082     ZBoe    G    A        0      0        2 
  19  chr19_4094082     ZGre    G    A        0      0        2 
  19  chr19_4094082     ZHar    G    A        0      0        2 
  19  chr19_4094082   Sample    G    A        0      0        2 
  19  chr19_4106991     AAsi    A    G        0      0        2 
  19  chr19_4106991     AKia    A    G        0      0        2 
  19  chr19_4106991     AOna    A    G        0      0        2 
  19  chr19_4106991     ASom    A    G        0      0        2 
  19  chr19_4106991     HCab    A    G        0      0        2 
  19  chr19_4106991     HPrz    A    G        0      0        2 
  19  chr19_4106991     ZBoe    A    G        0      0        2 
  19  chr19_4106991     ZGre    A    G        1      2        2 
  19  chr19_4106991     ZHar    A    G        0      0        2 
  19  chr19_4106991   Sample    A    G        0      0        2 
  19  chr19_4107733     AAsi    C    A        0      0        2 
  19  chr19_4107733     AKia    C    A        0      0        2 
  19  chr19_4107733     AOna    C    A        0      0        2 
  19  chr19_4107733     ASom    C    A        0      0        2 
  19  chr19_4107733     HCab    C    A        0      0        2 
  19  chr19_4107733     HPrz    C    A        0      0        2 
  19  chr19_4107733     ZBoe    C    A        0      0        2 
  19  chr19_4107733     ZGre    C    A        0      0        2 
  19  chr19_4107733     ZHar    C    A      0.5      1        2 
  19  chr19_4107733   Sample    C    A        0      0        2 
  19  chr19_4109633     AAsi    A    C        0      0        2 
  19  chr19_4109633     AKia    A    C      0.5      1        2 
  19  chr19_4109633     AOna    A    C        0      0        2 
  19  chr19_4109633     ASom    A    C        0      0        2 
  19  chr19_4109633     HCab    A    C        0      0        2 
  19  chr19_4109633     HPrz    A    C        0      0        2 
  19  chr19_4109633     ZBoe    A    C        0      0        2 
  19  chr19_4109633     ZGre    A    C        0      0        2 
  19  chr19_4109633     ZHar    A    C        0      0        2 
  19  chr19_4109633   Sample    A    C        0      0        2 
  19  chr19_4110594     AAsi    T    G        1      2        2 
  19  chr19_4110594     AKia    T    G        0      0        2 
  19  chr19_4110594     AOna    T    G        0      0        2 
  19  chr19_4110594     ASom    T    G        1      2        2 
  19  chr19_4110594     HCab    T    G        0      0        2 
  19  chr19_4110594     HPrz    T    G        0      0        2 
  19  chr19_4110594     ZBoe    T    G        0      0        2 
  19  chr19_4110594     ZGre    T    G        0      0        2 
  19  chr19_4110594     ZHar    T    G        0      0        2 
  19  chr19_4110594   Sample    T    G        0      0        2 
  19  chr19_4116387     AAsi    A    C        0      0        2 
  19  chr19_4116387     AKia    A    C        0      0        2 
  19  chr19_4116387     AOna    A    C        0      0        2 
  19  chr19_4116387     ASom    A    C        0      0        2 
  19  chr19_4116387     HCab    A    C        1      2        2 
  19  chr19_4116387     HPrz    A    C        1      2        2 
  19  chr19_4116387     ZBoe    A    C        0      0        2 
  19  chr19_4116387     ZGre    A    C        0      0        2 
  19  chr19_4116387     ZHar    A    C        0      0        2 
  19  chr19_4116387   Sample    A    C        1      2        2 
  19  chr19_4117163     AAsi    A    C        0      0        2 
  19  chr19_4117163     AKia    A    C        0      0        2 
  19  chr19_4117163     AOna    A    C        0      0        2 
  19  chr19_4117163     ASom    A    C        0      0        2 
  19  chr19_4117163     HCab    A    C        1      2        2 
  19  chr19_4117163     HPrz    A    C        1      2        2 
  19  chr19_4117163     ZBoe    A    C        0      0        2 
  19  chr19_4117163     ZGre    A    C        0      0        2 
  19  chr19_4117163     ZHar    A    C        0      0        2 
  19  chr19_4117163   Sample    A    C        1      2        2 
  19  chr19_4122795     AAsi    G    A        0      0        2 
  19  chr19_4122795     AKia    G    A        0      0        2 
  19  chr19_4122795     AOna    G    A        0      0        2 
  19  chr19_4122795     ASom    G    A        0      0        2 
  19  chr19_4122795     HCab    G    A        1      2        2 
  19  chr19_4122795     HPrz    G    A        1      2        2 
  19  chr19_4122795     ZBoe    G    A        0      0        2 
  19  chr19_4122795     ZGre    G    A        0      0        2 
  19  chr19_4122795     ZHar    G    A        0      0        2 
  19  chr19_4122795   Sample    G    A        1      2        2 
  19  chr19_4124048     AAsi    C    A        0      0        2 
  19  chr19_4124048     AKia    C    A        0      0        2 
  19  chr19_4124048     AOna    C    A        0      0        2 
  19  chr19_4124048     ASom    C    A        0      0        2 
  19  chr19_4124048     HCab    C    A        1      2        2 
  19  chr19_4124048     HPrz    C    A        0      0        2 
  19  chr19_4124048     ZBoe    C    A        0      0        2 
  19  chr19_4124048     ZGre    C    A        0      0        2 
  19  chr19_4124048     ZHar    C    A        0      0        2 
  19  chr19_4124048   Sample    C    A        0      0        2 
  19  chr19_4124569     AAsi    T    C        0      0        2 
  19  chr19_4124569     AKia    T    C        0      0        2 
  19  chr19_4124569     AOna    T    C        0      0        2 
  19  chr19_4124569     ASom    T    C        0      0        2 
  19  chr19_4124569     HCab    T    C        1      2        2 
  19  chr19_4124569     HPrz    T    C        1      2        2 
  19  chr19_4124569     ZBoe    T    C      0.5      1        2 
  19  chr19_4124569     ZGre    T    C        0      0        2 
  19  chr19_4124569     ZHar    T    C        0      0        2 
  19  chr19_4124569   Sample    T    C        1      2        2 
  19  chr19_4136564     AAsi    C    T        0      0        2 
  19  chr19_4136564     AKia    C    T        0      0        2 
  19  chr19_4136564     AOna    C    T        0      0        2 
  19  chr19_4136564     ASom    C    T        0      0        2 
  19  chr19_4136564     HCab    C    T        1      2        2 
  19  chr19_4136564     HPrz    C    T        1      2        2 
  19  chr19_4136564     ZBoe    C    T        0      0        2 
  19  chr19_4136564     ZGre    C    T        0      0        2 
  19  chr19_4136564     ZHar    C    T        0      0        2 
  19  chr19_4136564   Sample    C    T        1      2        2 
  19  chr19_4138001     AAsi    G    A        0      0        2 
  19  chr19_4138001     AKia    G    A        0      0        2 
  19  chr19_4138001     AOna    G    A      0.5      1        2 
  19  chr19_4138001     ASom    G    A        0      0        2 
  19  chr19_4138001     HCab    G    A        0      0        2 
  19  chr19_4138001     HPrz    G    A        0      0        2 
  19  chr19_4138001     ZBoe    G    A        0      0        2 
  19  chr19_4138001     ZGre    G    A        0      0        2 
  19  chr19_4138001     ZHar    G    A        0      0        2 
  19  chr19_4138001   Sample    G    A        0      0        2 
  19  chr19_4139205     AAsi    T    C        0      0        2 
  19  chr19_4139205     AKia    T    C        0      0        2 
  19  chr19_4139205     AOna    T    C        0      0        2 
  19  chr19_4139205     ASom    T    C        0      0        2 
  19  chr19_4139205     HCab    T    C        0      0        2 
  19  chr19_4139205     HPrz    T    C        0      0        2 
  19  chr19_4139205     ZBoe    T    C      0.5      1        2 
  19  chr19_4139205     ZGre    T    C        0      0        2 
  19  chr19_4139205     ZHar    T    C        0      0        2 
  19  chr19_4139205   Sample    T    C        0      0        2 
  19  chr19_4151103     AAsi    T    A        1      2        2 
  19  chr19_4151103     AKia    T    A        0      0        2 
  19  chr19_4151103     AOna    T    A        0      0        2 
  19  chr19_4151103     ASom    T    A      0.5      1        2 
  19  chr19_4151103     HCab    T    A        0      0        2 
  19  chr19_4151103     HPrz    T    A        0      0        2 
  19  chr19_4151103     ZBoe    T    A        0      0        2 
  19  chr19_4151103     ZGre    T    A        0      0        2 
  19  chr19_4151103     ZHar    T    A        0      0        2 
  19  chr19_4151103   Sample    T    A        0      0        2 
  19  chr19_4158052     AAsi    C    T        0      0        2 
  19  chr19_4158052     AKia    C    T        1      2        2 
  19  chr19_4158052     AOna    C    T      0.5      1        2 
  19  chr19_4158052     ASom    C    T        0      0        2 
  19  chr19_4158052     HCab    C    T        0      0        2 
  19  chr19_4158052     HPrz    C    T        0      0        2 
  19  chr19_4158052     ZBoe    C    T        0      0        2 
  19  chr19_4158052     ZGre    C    T        0      0        2 
  19  chr19_4158052     ZHar    C    T        0      0        2 
  19  chr19_4158052   Sample    C    T        0      0        2 
  19  chr19_4174763     AAsi    T    G        0      0        2 
  19  chr19_4174763     AKia    T    G        1      2        2 
  19  chr19_4174763     AOna    T    G        0      0        2 
  19  chr19_4174763     ASom    T    G        0      0        2 
  19  chr19_4174763     HCab    T    G        0      0        2 
  19  chr19_4174763     HPrz    T    G        0      0        2 
  19  chr19_4174763     ZBoe    T    G        0      0        2 
  19  chr19_4174763     ZGre    T    G        0      0        2 
  19  chr19_4174763     ZHar    T    G        0      0        2 
  19  chr19_4174763   Sample    T    G        0      0        2 
  19  chr19_4194365     AAsi    C    T        0      0        2 
  19  chr19_4194365     AKia    C    T        0      0        2 
  19  chr19_4194365     AOna    C    T        0      0        2 
  19  chr19_4194365     ASom    C    T        0      0        2 
  19  chr19_4194365     HCab    C    T        1      2        2 
  19  chr19_4194365     HPrz    C    T        1      2        2 
  19  chr19_4194365     ZBoe    C    T        0      0        2 
  19  chr19_4194365     ZGre    C    T        0      0        2 
  19  chr19_4194365     ZHar    C    T        0      0        2 
  19  chr19_4194365   Sample    C    T        1      2        2 
  19  chr19_4205864     AAsi    T    C        0      0        2 
  19  chr19_4205864     AKia    T    C        0      0        2 
  19  chr19_4205864     AOna    T    C        0      0        2 
  19  chr19_4205864     ASom    T    C        0      0        2 
  19  chr19_4205864     HCab    T    C        1      2        2 
  19  chr19_4205864     HPrz    T    C        1      2        2 
  19  chr19_4205864     ZBoe    T    C        0      0        2 
  19  chr19_4205864     ZGre    T    C        0      0        2 
  19  chr19_4205864     ZHar    T    C        0      0        2 
  19  chr19_4205864   Sample    T    C        1      2        2 
  19  chr19_4211476     AAsi    T    C        0      0        2 
  19  chr19_4211476     AKia    T    C        0      0        2 
  19  chr19_4211476     AOna    T    C        0      0        2 
  19  chr19_4211476     ASom    T    C        0      0        2 
  19  chr19_4211476     HCab    T    C        0      0        2 
  19  chr19_4211476     HPrz    T    C        0      0        2 
  19  chr19_4211476     ZBoe    T    C        0      0        2 
  19  chr19_4211476     ZGre    T    C      0.5      1        2 
  19  chr19_4211476     ZHar    T    C        0      0        2 
  19  chr19_4211476   Sample    T    C        0      0        2 
  19  chr19_4239344     AAsi    A    T        0      0        2 
  19  chr19_4239344     AKia    A    T        0      0        2 
  19  chr19_4239344     AOna    A    T        0      0        2 
  19  chr19_4239344     ASom    A    T        0      0        2 
  19  chr19_4239344     HCab    A    T        0      0        2 
  19  chr19_4239344     HPrz    A    T        0      0        2 
  19  chr19_4239344     ZBoe    A    T        1      2        2 
  19  chr19_4239344     ZGre    A    T        1      2        2 
  19  chr19_4239344     ZHar    A    T        1      2        2 
  19  chr19_4239344   Sample    A    T        0      0        2 
  19  chr19_4249248     AAsi    G    A        0      0        2 
  19  chr19_4249248     AKia    G    A        1      2        2 
  19  chr19_4249248     AOna    G    A        0      0        2 
  19  chr19_4249248     ASom    G    A        0      0        2 
  19  chr19_4249248     HCab    G    A        0      0        2 
  19  chr19_4249248     HPrz    G    A        0      0        2 
  19  chr19_4249248     ZBoe    G    A        0      0        2 
  19  chr19_4249248     ZGre    G    A        0      0        2 
  19  chr19_4249248     ZHar    G    A        0      0        2 
  19  chr19_4249248   Sample    G    A        0      0        2 
  19  chr19_4250735     AAsi    C    T        0      0        2 
  19  chr19_4250735     AKia    C    T        0      0        2 
  19  chr19_4250735     AOna    C    T        0      0        2 
  19  chr19_4250735     ASom    C    T        0      0        2 
  19  chr19_4250735     HCab    C    T        1      2        2 
  19  chr19_4250735     HPrz    C    T        1      2        2 
  19  chr19_4250735     ZBoe    C    T        0      0        2 
  19  chr19_4250735     ZGre    C    T        0      0        2 
  19  chr19_4250735     ZHar    C    T        0      0        2 
  19  chr19_4250735   Sample    C    T        1      2        2 
  19  chr19_4268007     AAsi    C    A        0      0        2 
  19  chr19_4268007     AKia    C    A        0      0        2 
  19  chr19_4268007     AOna    C    A        0      0        2 
  19  chr19_4268007     ASom    C    A        0      0        2 
  19  chr19_4268007     HCab    C    A        1      2        2 
  19  chr19_4268007     HPrz    C    A        1      2        2 
  19  chr19_4268007     ZBoe    C    A        0      0        2 
  19  chr19_4268007     ZGre    C    A        0      0        2 
  19  chr19_4268007     ZHar    C    A        0      0        2 
  19  chr19_4268007   Sample    C    A        1      2        2 
  19  chr19_4276867     AAsi    T    C        0      0        2 
  19  chr19_4276867     AKia    T    C        1      2        2 
  19  chr19_4276867     AOna    T    C      0.5      1        2 
  19  chr19_4276867     ASom    T    C        0      0        2 
  19  chr19_4276867     HCab    T    C        0      0        2 
  19  chr19_4276867     HPrz    T    C        0      0        2 
  19  chr19_4276867     ZBoe    T    C        0      0        2 
  19  chr19_4276867     ZGre    T    C        0      0        2 
  19  chr19_4276867     ZHar    T    C        0      0        2 
  19  chr19_4276867   Sample    T    C        0      0        2 
  19  chr19_4277710     AAsi    G    A        0      0        2 
  19  chr19_4277710     AKia    G    A        0      0        2 
  19  chr19_4277710     AOna    G    A        0      0        2 
  19  chr19_4277710     ASom    G    A        0      0        2 
  19  chr19_4277710     HCab    G    A        1      2        2 
  19  chr19_4277710     HPrz    G    A        1      2        2 
  19  chr19_4277710     ZBoe    G    A        0      0        2 
  19  chr19_4277710     ZGre    G    A        0      0        2 
  19  chr19_4277710     ZHar    G    A        0      0        2 
  19  chr19_4277710   Sample    G    A        1      2        2 
  19  chr19_4285649     AAsi    C    A        0      0        2 
  19  chr19_4285649     AKia    C    A        0      0        2 
  19  chr19_4285649     AOna    C    A        0      0        2 
  19  chr19_4285649     ASom    C    A        0      0        2 
  19  chr19_4285649     HCab    C    A        0      0        2 
  19  chr19_4285649     HPrz    C    A        0      0        2 
  19  chr19_4285649     ZBoe    C    A        0      0        2 
  19  chr19_4285649     ZGre    C    A        1      2        2 
  19  chr19_4285649     ZHar    C    A        0      0        2 
  19  chr19_4285649   Sample    C    A        0      0        2 
  19  chr19_4286331     AAsi    G    A        0      0        2 
  19  chr19_4286331     AKia    G    A        0      0        2 
  19  chr19_4286331     AOna    G    A        0      0        2 
  19  chr19_4286331     ASom    G    A        0      0        2 
  19  chr19_4286331     HCab    G    A      0.5      1        2 
  19  chr19_4286331     HPrz    G    A        0      0        2 
  19  chr19_4286331     ZBoe    G    A        0      0        2 
  19  chr19_4286331     ZGre    G    A        0      0        2 
  19  chr19_4286331     ZHar    G    A        0      0        2 
  19  chr19_4286331   Sample    G    A        0      0        2 
  19  chr19_4288752     AAsi    T    C        0      0        2 
  19  chr19_4288752     AKia    T    C        0      0        2 
  19  chr19_4288752     AOna    T    C        0      0        2 
  19  chr19_4288752     ASom    T    C        0      0        2 
  19  chr19_4288752     HCab    T    C        0      0        2 
  19  chr19_4288752     HPrz    T    C        0      0        2 
  19  chr19_4288752     ZBoe    T    C      0.5      1        2 
  19  chr19_4288752     ZGre    T    C        0      0        2 
  19  chr19_4288752     ZHar    T    C        0      0        2 
  19  chr19_4288752   Sample    T    C        0      0        2 
  19  chr19_4291025     AAsi    C    T        0      0        2 
  19  chr19_4291025     AKia    C    T        0      0        2 
  19  chr19_4291025     AOna    C    T        0      0        2 
  19  chr19_4291025     ASom    C    T        0      0        2 
  19  chr19_4291025     HCab    C    T        0      0        2 
  19  chr19_4291025     HPrz    C    T        0      0        2 
  19  chr19_4291025     ZBoe    C    T        0      0        2 
  19  chr19_4291025     ZGre    C    T        1      2        2 
  19  chr19_4291025     ZHar    C    T        0      0        2 
  19  chr19_4291025   Sample    C    T        0      0        2 
  19  chr19_4292564     AAsi    G    A        0      0        2 
  19  chr19_4292564     AKia    G    A        0      0        2 
  19  chr19_4292564     AOna    G    A        0      0        2 
  19  chr19_4292564     ASom    G    A        0      0        2 
  19  chr19_4292564     HCab    G    A        0      0        2 
  19  chr19_4292564     HPrz    G    A        0      0        2 
  19  chr19_4292564     ZBoe    G    A      0.5      1        2 
  19  chr19_4292564     ZGre    G    A        0      0        2 
  19  chr19_4292564     ZHar    G    A        0      0        2 
  19  chr19_4292564   Sample    G    A        0      0        2 
  19  chr19_4305636     AAsi    A    G        0      0        2 
  19  chr19_4305636     AKia    A    G        0      0        2 
  19  chr19_4305636     AOna    A    G        1      2        2 
  19  chr19_4305636     ASom    A    G        1      2        2 
  19  chr19_4305636     HCab    A    G        0      0        2 
  19  chr19_4305636     HPrz    A    G        0      0        2 
  19  chr19_4305636     ZBoe    A    G        0      0        2 
  19  chr19_4305636     ZGre    A    G        0      0        2 
  19  chr19_4305636     ZHar    A    G        0      0        2 
  19  chr19_4305636   Sample    A    G        0      0        2 
  19  chr19_4335551     AAsi    T    A        0      0        2 
  19  chr19_4335551     AKia    T    A        0      0        2 
  19  chr19_4335551     AOna    T    A        0      0        2 
  19  chr19_4335551     ASom    T    A        0      0        2 
  19  chr19_4335551     HCab    T    A        0      0        2 
  19  chr19_4335551     HPrz    T    A        0      0        2 
  19  chr19_4335551     ZBoe    T    A      0.5      1        2 
  19  chr19_4335551     ZGre    T    A        0      0        2 
  19  chr19_4335551     ZHar    T    A        0      0        2 
  19  chr19_4335551   Sample    T    A        0      0        2 
  19  chr19_4339290     AAsi    A    T        1      2        2 
  19  chr19_4339290     AKia    A    T        0      0        2 
  19  chr19_4339290     AOna    A    T        1      2        2 
  19  chr19_4339290     ASom    A    T        1      2        2 
  19  chr19_4339290     HCab    A    T        0      0        2 
  19  chr19_4339290     HPrz    A    T        0      0        2 
  19  chr19_4339290     ZBoe    A    T        0      0        2 
  19  chr19_4339290     ZGre    A    T        0      0        2 
  19  chr19_4339290     ZHar    A    T        0      0        2 
  19  chr19_4339290   Sample    A    T        0      0        2 
  19  chr19_4339890     AAsi    C    T        0      0        2 
  19  chr19_4339890     AKia    C    T        0      0        2 
  19  chr19_4339890     AOna    C    T        0      0        2 
  19  chr19_4339890     ASom    C    T        0      0        2 
  19  chr19_4339890     HCab    C    T      0.5      1        2 
  19  chr19_4339890     HPrz    C    T        0      0        2 
  19  chr19_4339890     ZBoe    C    T        0      0        2 
  19  chr19_4339890     ZGre    C    T        0      0        2 
  19  chr19_4339890     ZHar    C    T        0      0        2 
  19  chr19_4339890   Sample    C    T        1      2        2 
  19  chr19_4343319     AAsi    A    G        0      0        2 
  19  chr19_4343319     AKia    A    G        0      0        2 
  19  chr19_4343319     AOna    A    G        0      0        2 
  19  chr19_4343319     ASom    A    G        0      0        2 
  19  chr19_4343319     HCab    A    G        0      0        2 
  19  chr19_4343319     HPrz    A    G        0      0        2 
  19  chr19_4343319     ZBoe    A    G      0.5      1        2 
  19  chr19_4343319     ZGre    A    G        0      0        2 
  19  chr19_4343319     ZHar    A    G        0      0        2 
  19  chr19_4343319   Sample    A    G        0      0        2 
  19  chr19_4364119     AAsi    C    T        0      0        2 
  19  chr19_4364119     AKia    C    T        1      2        2 
  19  chr19_4364119     AOna    C    T        0      0        2 
  19  chr19_4364119     ASom    C    T        0      0        2 
  19  chr19_4364119     HCab    C    T        0      0        2 
  19  chr19_4364119     HPrz    C    T        0      0        2 
  19  chr19_4364119     ZBoe    C    T        0      0        2 
  19  chr19_4364119     ZGre    C    T        0      0        2 
  19  chr19_4364119     ZHar    C    T        0      0        2 
  19  chr19_4364119   Sample    C    T        0      0        2 
  19  chr19_4366570     AAsi    G    C        0      0        2 
  19  chr19_4366570     AKia    G    C        0      0        2 
  19  chr19_4366570     AOna    G    C        0      0        2 
  19  chr19_4366570     ASom    G    C        0      0        2 
  19  chr19_4366570     HCab    G    C        0      0        2 
  19  chr19_4366570     HPrz    G    C      0.5      1        2 
  19  chr19_4366570     ZBoe    G    C        0      0        2 
  19  chr19_4366570     ZGre    G    C        0      0        2 
  19  chr19_4366570     ZHar    G    C        0      0        2 
  19  chr19_4366570   Sample    G    C        0      0        2 
  19  chr19_4368488     AAsi    A    C        0      0        2 
  19  chr19_4368488     AKia    A    C        0      0        2 
  19  chr19_4368488     AOna    A    C        0      0        2 
  19  chr19_4368488     ASom    A    C        0      0        2 
  19  chr19_4368488     HCab    A    C        0      0        2 
  19  chr19_4368488     HPrz    A    C      0.5      1        2 
  19  chr19_4368488     ZBoe    A    C        0      0        2 
  19  chr19_4368488     ZGre    A    C        0      0        2 
  19  chr19_4368488     ZHar    A    C        0      0        2 
  19  chr19_4368488   Sample    A    C        0      0        2 
  19  chr19_4368761     AAsi    G    C        0      0        2 
  19  chr19_4368761     AKia    G    C        0      0        2 
  19  chr19_4368761     AOna    G    C        0      0        2 
  19  chr19_4368761     ASom    G    C        0      0        2 
  19  chr19_4368761     HCab    G    C        0      0        2 
  19  chr19_4368761     HPrz    G    C        0      0        2 
  19  chr19_4368761     ZBoe    G    C      0.5      1        2 
  19  chr19_4368761     ZGre    G    C        0      0        2 
  19  chr19_4368761     ZHar    G    C        0      0        2 
  19  chr19_4368761   Sample    G    C        0      0        2 
  19  chr19_4371435     AAsi    A    G        0      0        2 
  19  chr19_4371435     AKia    A    G        0      0        2 
  19  chr19_4371435     AOna    A    G        0      0        2 
  19  chr19_4371435     ASom    A    G        0      0        2 
  19  chr19_4371435     HCab    A    G        0      0        2 
  19  chr19_4371435     HPrz    A    G        0      0        2 
  19  chr19_4371435     ZBoe    A    G        0      0        2 
  19  chr19_4371435     ZGre    A    G        0      0        2 
  19  chr19_4371435     ZHar    A    G        1      2        2 
  19  chr19_4371435   Sample    A    G        0      0        2 
  19  chr19_4378576     AAsi    C    T        0      0        2 
  19  chr19_4378576     AKia    C    T        1      2        2 
  19  chr19_4378576     AOna    C    T        1      2        2 
  19  chr19_4378576     ASom    C    T        0      0        2 
  19  chr19_4378576     HCab    C    T        0      0        2 
  19  chr19_4378576     HPrz    C    T        0      0        2 
  19  chr19_4378576     ZBoe    C    T        0      0        2 
  19  chr19_4378576     ZGre    C    T        0      0        2 
  19  chr19_4378576     ZHar    C    T        0      0        2 
  19  chr19_4378576   Sample    C    T        0      0        2 
  19  chr19_4386134     AAsi    A    G        0      0        2 
  19  chr19_4386134     AKia    A    G        0      0        2 
  19  chr19_4386134     AOna    A    G        0      0        2 
  19  chr19_4386134     ASom    A    G        0      0        2 
  19  chr19_4386134     HCab    A    G        0      0        2 
  19  chr19_4386134     HPrz    A    G        0      0        2 
  19  chr19_4386134     ZBoe    A    G        0      0        2 
  19  chr19_4386134     ZGre    A    G        0      0        2 
  19  chr19_4386134     ZHar    A    G        1      2        2 
  19  chr19_4386134   Sample    A    G        0      0        2 
  19  chr19_4387974     AAsi    G    A        0      0        2 
  19  chr19_4387974     AKia    G    A        0      0        2 
  19  chr19_4387974     AOna    G    A        0      0        2 
  19  chr19_4387974     ASom    G    A        0      0        2 
  19  chr19_4387974     HCab    G    A      0.5      1        2 
  19  chr19_4387974     HPrz    G    A        0      0        2 
  19  chr19_4387974     ZBoe    G    A        0      0        2 
  19  chr19_4387974     ZGre    G    A        0      0        2 
  19  chr19_4387974     ZHar    G    A        0      0        2 
  19  chr19_4387974   Sample    G    A        0      0        2 
  19  chr19_4392629     AAsi    G    C        0      0        2 
  19  chr19_4392629     AKia    G    C        0      0        2 
  19  chr19_4392629     AOna    G    C        0      0        2 
  19  chr19_4392629     ASom    G    C        0      0        2 
  19  chr19_4392629     HCab    G    C      0.5      1        2 
  19  chr19_4392629     HPrz    G    C        0      0        2 
  19  chr19_4392629     ZBoe    G    C        0      0        2 
  19  chr19_4392629     ZGre    G    C        0      0        2 
  19  chr19_4392629     ZHar    G    C        0      0        2 
  19  chr19_4392629   Sample    G    C        1      2        2 
  19  chr19_4393292     AAsi    T    G        1      2        2 
  19  chr19_4393292     AKia    T    G      0.5      1        2 
  19  chr19_4393292     AOna    T    G        1      2        2 
  19  chr19_4393292     ASom    T    G        1      2        2 
  19  chr19_4393292     HCab    T    G        0      0        2 
  19  chr19_4393292     HPrz    T    G        0      0        2 
  19  chr19_4393292     ZBoe    T    G        0      0        2 
  19  chr19_4393292     ZGre    T    G        0      0        2 
  19  chr19_4393292     ZHar    T    G        0      0        2 
  19  chr19_4393292   Sample    T    G        0      0        2 
  19  chr19_4395653     AAsi    A    C        0      0        2 
  19  chr19_4395653     AKia    A    C        0      0        2 
  19  chr19_4395653     AOna    A    C        0      0        2 
  19  chr19_4395653     ASom    A    C        0      0        2 
  19  chr19_4395653     HCab    A    C      0.5      1        2 
  19  chr19_4395653     HPrz    A    C        0      0        2 
  19  chr19_4395653     ZBoe    A    C        0      0        2 
  19  chr19_4395653     ZGre    A    C        0      0        2 
  19  chr19_4395653     ZHar    A    C        0      0        2 
  19  chr19_4395653   Sample    A    C        1      2        2 
  19  chr19_4409282     AAsi    T    A        0      0        2 
  19  chr19_4409282     AKia    T    A        0      0        2 
  19  chr19_4409282     AOna    T    A        0      0        2 
  19  chr19_4409282     ASom    T    A        0      0        2 
  19  chr19_4409282     HCab    T    A        0      0        2 
  19  chr19_4409282     HPrz    T    A        0      0        2 
  19  chr19_4409282     ZBoe    T    A        0      0        2 
  19  chr19_4409282     ZGre    T    A      0.5      1        2 
  19  chr19_4409282     ZHar    T    A        0      0        2 
  19  chr19_4409282   Sample    T    A        0      0        2 
  19  chr19_4409337     AAsi    A    G        0      0        2 
  19  chr19_4409337     AKia    A    G        0      0        2 
  19  chr19_4409337     AOna    A    G      0.5      1        2 
  19  chr19_4409337     ASom    A    G        0      0        2 
  19  chr19_4409337     HCab    A    G        0      0        2 
  19  chr19_4409337     HPrz    A    G        0      0        2 
  19  chr19_4409337     ZBoe    A    G        0      0        2 
  19  chr19_4409337     ZGre    A    G        0      0        2 
  19  chr19_4409337     ZHar    A    G        0      0        2 
  19  chr19_4409337   Sample    A    G        0      0        2 
  19  chr19_4424228     AAsi    G    A        0      0        2 
  19  chr19_4424228     AKia    G    A        0      0        2 
  19  chr19_4424228     AOna    G    A        0      0        2 
  19  chr19_4424228     ASom    G    A        0      0        2 
  19  chr19_4424228     HCab    G    A        1      2        2 
  19  chr19_4424228     HPrz    G    A        1      2        2 
  19  chr19_4424228     ZBoe    G    A        0      0        2 
  19  chr19_4424228     ZGre    G    A        0      0        2 
  19  chr19_4424228     ZHar    G    A        0      0        2 
  19  chr19_4424228   Sample    G    A        1      2        2 
  19  chr19_4428571     AAsi    C    A        0      0        2 
  19  chr19_4428571     AKia    C    A        0      0        2 
  19  chr19_4428571     AOna    C    A      0.5      1        2 
  19  chr19_4428571     ASom    C    A        0      0        2 
  19  chr19_4428571     HCab    C    A        0      0        2 
  19  chr19_4428571     HPrz    C    A        0      0        2 
  19  chr19_4428571     ZBoe    C    A        0      0        2 
  19  chr19_4428571     ZGre    C    A        0      0        2 
  19  chr19_4428571     ZHar    C    A        0      0        2 
  19  chr19_4428571   Sample    C    A        0      0        2 
  19  chr19_4432264     AAsi    T    A        0      0        2 
  19  chr19_4432264     AKia    T    A        0      0        2 
  19  chr19_4432264     AOna    T    A        0      0        2 
  19  chr19_4432264     ASom    T    A        0      0        2 
  19  chr19_4432264     HCab    T    A        0      0        2 
  19  chr19_4432264     HPrz    T    A        0      0        2 
  19  chr19_4432264     ZBoe    T    A        0      0        2 
  19  chr19_4432264     ZGre    T    A        0      0        2 
  19  chr19_4432264     ZHar    T    A      0.5      1        2 
  19  chr19_4432264   Sample    T    A        0      0        2 
  19  chr19_4432970     AAsi    G    T        0      0        2 
  19  chr19_4432970     AKia    G    T        0      0        2 
  19  chr19_4432970     AOna    G    T        0      0        2 
  19  chr19_4432970     ASom    G    T        0      0        2 
  19  chr19_4432970     HCab    G    T      0.5      1        2 
  19  chr19_4432970     HPrz    G    T      0.5      1        2 
  19  chr19_4432970     ZBoe    G    T        0      0        2 
  19  chr19_4432970     ZGre    G    T        0      0        2 
  19  chr19_4432970     ZHar    G    T        0      0        2 
  19  chr19_4432970   Sample    G    T        1      2        2 
  19  chr19_4434468     AAsi    C    A        0      0        2 
  19  chr19_4434468     AKia    C    A        0      0        2 
  19  chr19_4434468     AOna    C    A        0      0        2 
  19  chr19_4434468     ASom    C    A        0      0        2 
  19  chr19_4434468     HCab    C    A      0.5      1        2 
  19  chr19_4434468     HPrz    C    A      0.5      1        2 
  19  chr19_4434468     ZBoe    C    A        0      0        2 
  19  chr19_4434468     ZGre    C    A        0      0        2 
  19  chr19_4434468     ZHar    C    A        0      0        2 
  19  chr19_4434468   Sample    C    A        0      0        2 
  19  chr19_4444018     AAsi    A    C        0      0        2 
  19  chr19_4444018     AKia    A    C        1      2        2 
  19  chr19_4444018     AOna    A    C        0      0        2 
  19  chr19_4444018     ASom    A    C        0      0        2 
  19  chr19_4444018     HCab    A    C      0.5      1        2 
  19  chr19_4444018     HPrz    A    C      0.5      1        2 
  19  chr19_4444018     ZBoe    A    C        0      0        2 
  19  chr19_4444018     ZGre    A    C        0      0        2 
  19  chr19_4444018     ZHar    A    C        0      0        2 
  19  chr19_4444018   Sample    A    C        0      0        2 
  19  chr19_4446281     AAsi    T    A        0      0        2 
  19  chr19_4446281     AKia    T    A        0      0        2 
  19  chr19_4446281     AOna    T    A        0      0        2 
  19  chr19_4446281     ASom    T    A      0.5      1        2 
  19  chr19_4446281     HCab    T    A        0      0        2 
  19  chr19_4446281     HPrz    T    A        0      0        2 
  19  chr19_4446281     ZBoe    T    A        0      0        2 
  19  chr19_4446281     ZGre    T    A        0      0        2 
  19  chr19_4446281     ZHar    T    A        0      0        2 
  19  chr19_4446281   Sample    T    A        0      0        2 
  19  chr19_4452974     AAsi    G    T        0      0        2 
  19  chr19_4452974     AKia    G    T        0      0        2 
  19  chr19_4452974     AOna    G    T        0      0        2 
  19  chr19_4452974     ASom    G    T        0      0        2 
  19  chr19_4452974     HCab    G    T        1      2        2 
  19  chr19_4452974     HPrz    G    T        1      2        2 
  19  chr19_4452974     ZBoe    G    T        0      0        2 
  19  chr19_4452974     ZGre    G    T        0      0        2 
  19  chr19_4452974     ZHar    G    T        0      0        2 
  19  chr19_4452974   Sample    G    T        1      2        2 
  19  chr19_4468091     AAsi    C    T        1      2        2 
  19  chr19_4468091     AKia    C    T        0      0        2 
  19  chr19_4468091     AOna    C    T        0      0        2 
  19  chr19_4468091     ASom    C    T        1      2        2 
  19  chr19_4468091     HCab    C    T        0      0        2 
  19  chr19_4468091     HPrz    C    T        0      0        2 
  19  chr19_4468091     ZBoe    C    T        0      0        2 
  19  chr19_4468091     ZGre    C    T        0      0        2 
  19  chr19_4468091     ZHar    C    T        0      0        2 
  19  chr19_4468091   Sample    C    T        0      0        2 
  19  chr19_4479842     AAsi    A    G        0      0        2 
  19  chr19_4479842     AKia    A    G        0      0        2 
  19  chr19_4479842     AOna    A    G        0      0        2 
  19  chr19_4479842     ASom    A    G        0      0        2 
  19  chr19_4479842     HCab    A    G        1      2        2 
  19  chr19_4479842     HPrz    A    G        1      2        2 
  19  chr19_4479842     ZBoe    A    G        0      0        2 
  19  chr19_4479842     ZGre    A    G        0      0        2 
  19  chr19_4479842     ZHar    A    G        0      0        2 
  19  chr19_4479842   Sample    A    G        1      2        2 
  19  chr19_4484359     AAsi    C    A        0      0        2 
  19  chr19_4484359     AKia    C    A        0      0        2 
  19  chr19_4484359     AOna    C    A        0      0        2 
  19  chr19_4484359     ASom    C    A        0      0        2 
  19  chr19_4484359     HCab    C    A        0      0        2 
  19  chr19_4484359     HPrz    C    A        0      0        2 
  19  chr19_4484359     ZBoe    C    A        1      2        2 
  19  chr19_4484359     ZGre    C    A        0      0        2 
  19  chr19_4484359     ZHar    C    A        0      0        2 
  19  chr19_4484359   Sample    C    A        0      0        2 
  19  chr19_4489205     AAsi    C    T        0      0        2 
  19  chr19_4489205     AKia    C    T        0      0        2 
  19  chr19_4489205     AOna    C    T        0      0        2 
  19  chr19_4489205     ASom    C    T        0      0        2 
  19  chr19_4489205     HCab    C    T        1      2        2 
  19  chr19_4489205     HPrz    C    T        1      2        2 
  19  chr19_4489205     ZBoe    C    T        0      0        2 
  19  chr19_4489205     ZGre    C    T        0      0        2 
  19  chr19_4489205     ZHar    C    T        0      0        2 
  19  chr19_4489205   Sample    C    T        1      2        2 
  19  chr19_4490542     AAsi    T    C        0      0        2 
  19  chr19_4490542     AKia    T    C        0      0        2 
  19  chr19_4490542     AOna    T    C        0      0        2 
  19  chr19_4490542     ASom    T    C        0      0        2 
  19  chr19_4490542     HCab    T    C        1      2        2 
  19  chr19_4490542     HPrz    T    C        1      2        2 
  19  chr19_4490542     ZBoe    T    C        0      0        2 
  19  chr19_4490542     ZGre    T    C        0      0        2 
  19  chr19_4490542     ZHar    T    C        0      0        2 
  19  chr19_4490542   Sample    T    C        1      2        2 
  19  chr19_4504458     AAsi    G    A        0      0        2 
  19  chr19_4504458     AKia    G    A        1      2        2 
  19  chr19_4504458     AOna    G    A        0      0        2 
  19  chr19_4504458     ASom    G    A        0      0        2 
  19  chr19_4504458     HCab    G    A        0      0        2 
  19  chr19_4504458     HPrz    G    A        0      0        2 
  19  chr19_4504458     ZBoe    G    A        0      0        2 
  19  chr19_4504458     ZGre    G    A        0      0        2 
  19  chr19_4504458     ZHar    G    A        0      0        2 
  19  chr19_4504458   Sample    G    A        0      0        2 
  19  chr19_4504540     AAsi    T    C        1      2        2 
  19  chr19_4504540     AKia    T    C        0      0        2 
  19  chr19_4504540     AOna    T    C        0      0        2 
  19  chr19_4504540     ASom    T    C        1      2        2 
  19  chr19_4504540     HCab    T    C        0      0        2 
  19  chr19_4504540     HPrz    T    C        0      0        2 
  19  chr19_4504540     ZBoe    T    C        0      0        2 
  19  chr19_4504540     ZGre    T    C        0      0        2 
  19  chr19_4504540     ZHar    T    C        0      0        2 
  19  chr19_4504540   Sample    T    C        0      0        2 
  19  chr19_4508251     AAsi    A    T        0      0        2 
  19  chr19_4508251     AKia    A    T        0      0        2 
  19  chr19_4508251     AOna    A    T        0      0        2 
  19  chr19_4508251     ASom    A    T        0      0        2 
  19  chr19_4508251     HCab    A    T        0      0        2 
  19  chr19_4508251     HPrz    A    T        0      0        2 
  19  chr19_4508251     ZBoe    A    T        0      0        2 
  19  chr19_4508251     ZGre    A    T        1      2        2 
  19  chr19_4508251     ZHar    A    T        0      0        2 
  19  chr19_4508251   Sample    A    T        0      0        2 
  19  chr19_4808417     AAsi    T    C        0      0        2 
  19  chr19_4808417     AKia    T    C        0      0        2 
  19  chr19_4808417     AOna    T    C        0      0        2 
  19  chr19_4808417     ASom    T    C        0      0        2 
  19  chr19_4808417     HCab    T    C        0      0        2 
  19  chr19_4808417     HPrz    T    C        0      0        2 
  19  chr19_4808417     ZBoe    T    C      0.5      1        2 
  19  chr19_4808417     ZGre    T    C        0      0        2 
  19  chr19_4808417     ZHar    T    C        0      0        2 
  19  chr19_4808417   Sample    T    C        0      0        2 
  19  chr19_4811812     AAsi    G    A        0      0        2 
  19  chr19_4811812     AKia    G    A        0      0        2 
  19  chr19_4811812     AOna    G    A        0      0        2 
  19  chr19_4811812     ASom    G    A        0      0        2 
  19  chr19_4811812     HCab    G    A        1      2        2 
  19  chr19_4811812     HPrz    G    A        1      2        2 
  19  chr19_4811812     ZBoe    G    A        0      0        2 
  19  chr19_4811812     ZGre    G    A        0      0        2 
  19  chr19_4811812     ZHar    G    A        0      0        2 
  19  chr19_4811812   Sample    G    A        1      2        2 
  19  chr19_4815930     AAsi    T    C        0      0        2 
  19  chr19_4815930     AKia    T    C        0      0        2 
  19  chr19_4815930     AOna    T    C        1      2        2 
  19  chr19_4815930     ASom    T    C        0      0        2 
  19  chr19_4815930     HCab    T    C        0      0        2 
  19  chr19_4815930     HPrz    T    C        0      0        2 
  19  chr19_4815930     ZBoe    T    C        0      0        2 
  19  chr19_4815930     ZGre    T    C        0      0        2 
  19  chr19_4815930     ZHar    T    C        0      0        2 
  19  chr19_4815930   Sample    T    C        0      0        2 
  19  chr19_4816982     AAsi    A    G        0      0        2 
  19  chr19_4816982     AKia    A    G        0      0        2 
  19  chr19_4816982     AOna    A    G        0      0        2 
  19  chr19_4816982     ASom    A    G        0      0        2 
  19  chr19_4816982     HCab    A    G        0      0        2 
  19  chr19_4816982     HPrz    A    G      0.5      1        2 
  19  chr19_4816982     ZBoe    A    G        0      0        2 
  19  chr19_4816982     ZGre    A    G        0      0        2 
  19  chr19_4816982     ZHar    A    G        0      0        2 
  19  chr19_4816982   Sample    A    G        0      0        2 
  19  chr19_4817198     AAsi    T    C        0      0        2 
  19  chr19_4817198     AKia    T    C        0      0        2 
  19  chr19_4817198     AOna    T    C        0      0        2 
  19  chr19_4817198     ASom    T    C        0      0        2 
  19  chr19_4817198     HCab    T    C      0.5      1        2 
  19  chr19_4817198     HPrz    T    C      0.5      1        2 
  19  chr19_4817198     ZBoe    T    C        0      0        2 
  19  chr19_4817198     ZGre    T    C        0      0        2 
  19  chr19_4817198     ZHar    T    C        0      0        2 
  19  chr19_4817198   Sample    T    C        0      0        2 
  19  chr19_4830506     AAsi    G    A        0      0        2 
  19  chr19_4830506     AKia    G    A        1      2        2 
  19  chr19_4830506     AOna    G    A        0      0        2 
  19  chr19_4830506     ASom    G    A        0      0        2 
  19  chr19_4830506     HCab    G    A        0      0        2 
  19  chr19_4830506     HPrz    G    A        0      0        2 
  19  chr19_4830506     ZBoe    G    A        0      0        2 
  19  chr19_4830506     ZGre    G    A        0      0        2 
  19  chr19_4830506     ZHar    G    A        0      0        2 
  19  chr19_4830506   Sample    G    A        0      0        2 
  19  chr19_4830738     AAsi    A    G        0      0        2 
  19  chr19_4830738     AKia    A    G        0      0        2 
  19  chr19_4830738     AOna    A    G        0      0        2 
  19  chr19_4830738     ASom    A    G        0      0        2 
  19  chr19_4830738     HCab    A    G        1      2        2 
  19  chr19_4830738     HPrz    A    G        1      2        2 
  19  chr19_4830738     ZBoe    A    G        0      0        2 
  19  chr19_4830738     ZGre    A    G        0      0        2 
  19  chr19_4830738     ZHar    A    G        0      0        2 
  19  chr19_4830738   Sample    A    G        1      2        2 
  19  chr19_4833507     AAsi    A    T        0      0        2 
  19  chr19_4833507     AKia    A    T        0      0        2 
  19  chr19_4833507     AOna    A    T        0      0        2 
  19  chr19_4833507     ASom    A    T      0.5      1        2 
  19  chr19_4833507     HCab    A    T        0      0        2 
  19  chr19_4833507     HPrz    A    T        0      0        2 
  19  chr19_4833507     ZBoe    A    T        0      0        2 
  19  chr19_4833507     ZGre    A    T        0      0        2 
  19  chr19_4833507     ZHar    A    T        0      0        2 
  19  chr19_4833507   Sample    A    T        0      0        2 
  19  chr19_4835408     AAsi    C    G        0      0        2 
  19  chr19_4835408     AKia    C    G        0      0        2 
  19  chr19_4835408     AOna    C    G        0      0        2 
  19  chr19_4835408     ASom    C    G        0      0        2 
  19  chr19_4835408     HCab    C    G        0      0        2 
  19  chr19_4835408     HPrz    C    G      0.5      1        2 
  19  chr19_4835408     ZBoe    C    G        0      0        2 
  19  chr19_4835408     ZGre    C    G        0      0        2 
  19  chr19_4835408     ZHar    C    G        0      0        2 
  19  chr19_4835408   Sample    C    G        0      0        2 
  19  chr19_4934048     AAsi    A    G        0      0        2 
  19  chr19_4934048     AKia    A    G        0      0        2 
  19  chr19_4934048     AOna    A    G        0      0        2 
  19  chr19_4934048     ASom    A    G        0      0        2 
  19  chr19_4934048     HCab    A    G        0      0        2 
  19  chr19_4934048     HPrz    A    G      0.5      1        2 
  19  chr19_4934048     ZBoe    A    G        0      0        2 
  19  chr19_4934048     ZGre    A    G        0      0        2 
  19  chr19_4934048     ZHar    A    G        0      0        2 
  19  chr19_4934048   Sample    A    G        0      0        2 
  19  chr19_4990213     AAsi    T    C        0      0        2 
  19  chr19_4990213     AKia    T    C        0      0        2 
  19  chr19_4990213     AOna    T    C        0      0        2 
  19  chr19_4990213     ASom    T    C        0      0        2 
  19  chr19_4990213     HCab    T    C        1      2        2 
  19  chr19_4990213     HPrz    T    C        1      2        2 
  19  chr19_4990213     ZBoe    T    C        0      0        2 
  19  chr19_4990213     ZGre    T    C        0      0        2 
  19  chr19_4990213     ZHar    T    C        0      0        2 
  19  chr19_4990213   Sample    T    C        1      2        2 
  19  chr19_4996606     AAsi    G    A        0      0        2 
  19  chr19_4996606     AKia    G    A        0      0        2 
  19  chr19_4996606     AOna    G    A        0      0        2 
  19  chr19_4996606     ASom    G    A        0      0        2 
  19  chr19_4996606     HCab    G    A        0      0        2 
  19  chr19_4996606     HPrz    G    A        0      0        2 
  19  chr19_4996606     ZBoe    G    A        1      2        2 
  19  chr19_4996606     ZGre    G    A        1      2        2 
  19  chr19_4996606     ZHar    G    A        1      2        2 
  19  chr19_4996606   Sample    G    A        0      0        2 
  19  chr19_5005484     AAsi    T    C        1      2        2 
  19  chr19_5005484     AKia    T    C        0      0        2 
  19  chr19_5005484     AOna    T    C        0      0        2 
  19  chr19_5005484     ASom    T    C        0      0        2 
  19  chr19_5005484     HCab    T    C        0      0        2 
  19  chr19_5005484     HPrz    T    C        0      0        2 
  19  chr19_5005484     ZBoe    T    C        0      0        2 
  19  chr19_5005484     ZGre    T    C        0      0        2 
  19  chr19_5005484     ZHar    T    C        0      0        2 
  19  chr19_5005484   Sample    T    C        0      0        2 
  19  chr19_5008892     AAsi    G    A        0      0        2 
  19  chr19_5008892     AKia    G    A        0      0        2 
  19  chr19_5008892     AOna    G    A        0      0        2 
  19  chr19_5008892     ASom    G    A      0.5      1        2 
  19  chr19_5008892     HCab    G    A        0      0        2 
  19  chr19_5008892     HPrz    G    A        0      0        2 
  19  chr19_5008892     ZBoe    G    A        0      0        2 
  19  chr19_5008892     ZGre    G    A        0      0        2 
  19  chr19_5008892     ZHar    G    A        0      0        2 
  19  chr19_5008892   Sample    G    A        0      0        2 
  19  chr19_5016893     AAsi    T    G        0      0        2 
  19  chr19_5016893     AKia    T    G        0      0        2 
  19  chr19_5016893     AOna    T    G        0      0        2 
  19  chr19_5016893     ASom    T    G        0      0        2 
  19  chr19_5016893     HCab    T    G        1      2        2 
  19  chr19_5016893     HPrz    T    G        1      2        2 
  19  chr19_5016893     ZBoe    T    G        0      0        2 
  19  chr19_5016893     ZGre    T    G        0      0        2 
  19  chr19_5016893     ZHar    T    G        0      0        2 
  19  chr19_5016893   Sample    T    G        1      2        2 
  19  chr19_5017034     AAsi    T    C        0      0        2 
  19  chr19_5017034     AKia    T    C        0      0        2 
  19  chr19_5017034     AOna    T    C        0      0        2 
  19  chr19_5017034     ASom    T    C        0      0        2 
  19  chr19_5017034     HCab    T    C      0.5      1        2 
  19  chr19_5017034     HPrz    T    C        0      0        2 
  19  chr19_5017034     ZBoe    T    C        0      0        2 
  19  chr19_5017034     ZGre    T    C        0      0        2 
  19  chr19_5017034     ZHar    T    C        0      0        2 
  19  chr19_5017034   Sample    T    C        0      0        2 
  19  chr19_5018717     AAsi    C    T        0      0        2 
  19  chr19_5018717     AKia    C    T        0      0        2 
  19  chr19_5018717     AOna    C    T        0      0        2 
  19  chr19_5018717     ASom    C    T        0      0        2 
  19  chr19_5018717     HCab    C    T        0      0        2 
  19  chr19_5018717     HPrz    C    T      0.5      1        2 
  19  chr19_5018717     ZBoe    C    T        0      0        2 
  19  chr19_5018717     ZGre    C    T        0      0        2 
  19  chr19_5018717     ZHar    C    T        0      0        2 
  19  chr19_5018717   Sample    C    T        0      0        2 
  19  chr19_5022454     AAsi    A    G        0      0        2 
  19  chr19_5022454     AKia    A    G        1      2        2 
  19  chr19_5022454     AOna    A    G      0.5      1        2 
  19  chr19_5022454     ASom    A    G        0      0        2 
  19  chr19_5022454     HCab    A    G        0      0        2 
  19  chr19_5022454     HPrz    A    G        0      0        2 
  19  chr19_5022454     ZBoe    A    G        0      0        2 
  19  chr19_5022454     ZGre    A    G        0      0        2 
  19  chr19_5022454     ZHar    A    G        0      0        2 
  19  chr19_5022454   Sample    A    G        0      0        2 
  19  chr19_5024002     AAsi    C    A        0      0        2 
  19  chr19_5024002     AKia    C    A        1      2        2 
  19  chr19_5024002     AOna    C    A        1      2        2 
  19  chr19_5024002     ASom    C    A        0      0        2 
  19  chr19_5024002     HCab    C    A        0      0        2 
  19  chr19_5024002     HPrz    C    A        0      0        2 
  19  chr19_5024002     ZBoe    C    A        0      0        2 
  19  chr19_5024002     ZGre    C    A        0      0        2 
  19  chr19_5024002     ZHar    C    A        0      0        2 
  19  chr19_5024002   Sample    C    A        0      0        2 
  19  chr19_5078104     AAsi    A    G        0      0        2 
  19  chr19_5078104     AKia    A    G        0      0        2 
  19  chr19_5078104     AOna    A    G        0      0        2 
  19  chr19_5078104     ASom    A    G        0      0        2 
  19  chr19_5078104     HCab    A    G        0      0        2 
  19  chr19_5078104     HPrz    A    G        0      0        2 
  19  chr19_5078104     ZBoe    A    G      0.5      1        2 
  19  chr19_5078104     ZGre    A    G        0      0        2 
  19  chr19_5078104     ZHar    A    G        0      0        2 
  19  chr19_5078104   Sample    A    G        0      0        2 
  19  chr19_5078533     AAsi    T    C        0      0        2 
  19  chr19_5078533     AKia    T    C        1      2        2 
  19  chr19_5078533     AOna    T    C        0      0        2 
  19  chr19_5078533     ASom    T    C        0      0        2 
  19  chr19_5078533     HCab    T    C        0      0        2 
  19  chr19_5078533     HPrz    T    C        0      0        2 
  19  chr19_5078533     ZBoe    T    C        0      0        2 
  19  chr19_5078533     ZGre    T    C        0      0        2 
  19  chr19_5078533     ZHar    T    C        0      0        2 
  19  chr19_5078533   Sample    T    C        0      0        2 
  19  chr19_5078628     AAsi    T    C        1      2        2 
  19  chr19_5078628     AKia    T    C        0      0        2 
  19  chr19_5078628     AOna    T    C        0      0        2 
  19  chr19_5078628     ASom    T    C        0      0        2 
  19  chr19_5078628     HCab    T    C        0      0        2 
  19  chr19_5078628     HPrz    T    C        0      0        2 
  19  chr19_5078628     ZBoe    T    C        0      0        2 
  19  chr19_5078628     ZGre    T    C        0      0        2 
  19  chr19_5078628     ZHar    T    C        0      0        2 
  19  chr19_5078628   Sample    T    C        0      0        2 
  19  chr19_5093287     AAsi    C    G        0      0        2 
  19  chr19_5093287     AKia    C    G        1      2        2 
  19  chr19_5093287     AOna    C    G        1      2        2 
  19  chr19_5093287     ASom    C    G        0      0        2 
  19  chr19_5093287     HCab    C    G        0      0        2 
  19  chr19_5093287     HPrz    C    G        0      0        2 
  19  chr19_5093287     ZBoe    C    G        0      0        2 
  19  chr19_5093287     ZGre    C    G        0      0        2 
  19  chr19_5093287     ZHar    C    G        0      0        2 
  19  chr19_5093287   Sample    C    G        0      0        2 
  19  chr19_5125455     AAsi    T    G        1      2        2 
  19  chr19_5125455     AKia    T    G        0      0        2 
  19  chr19_5125455     AOna    T    G        0      0        2 
  19  chr19_5125455     ASom    T    G        0      0        2 
  19  chr19_5125455     HCab    T    G        0      0        2 
  19  chr19_5125455     HPrz    T    G        0      0        2 
  19  chr19_5125455     ZBoe    T    G        0      0        2 
  19  chr19_5125455     ZGre    T    G        0      0        2 
  19  chr19_5125455     ZHar    T    G        0      0        2 
  19  chr19_5125455   Sample    T    G        0      0        2 
  19  chr19_5141252     AAsi    T    A        1      2        2 
  19  chr19_5141252     AKia    T    A        0      0        2 
  19  chr19_5141252     AOna    T    A        0      0        2 
  19  chr19_5141252     ASom    T    A      0.5      1        2 
  19  chr19_5141252     HCab    T    A        0      0        2 
  19  chr19_5141252     HPrz    T    A        0      0        2 
  19  chr19_5141252     ZBoe    T    A        0      0        2 
  19  chr19_5141252     ZGre    T    A        0      0        2 
  19  chr19_5141252     ZHar    T    A        0      0        2 
  19  chr19_5141252   Sample    T    A        0      0        2 
  19  chr19_5142411     AAsi    G    C        0      0        2 
  19  chr19_5142411     AKia    G    C        0      0        2 
  19  chr19_5142411     AOna    G    C        0      0        2 
  19  chr19_5142411     ASom    G    C      0.5      1        2 
  19  chr19_5142411     HCab    G    C        0      0        2 
  19  chr19_5142411     HPrz    G    C        0      0        2 
  19  chr19_5142411     ZBoe    G    C        0      0        2 
  19  chr19_5142411     ZGre    G    C        0      0        2 
  19  chr19_5142411     ZHar    G    C        0      0        2 
  19  chr19_5142411   Sample    G    C        0      0        2 
  19  chr19_5149253     AAsi    A    C        0      0        2 
  19  chr19_5149253     AKia    A    C        1      2        2 
  19  chr19_5149253     AOna    A    C        0      0        2 
  19  chr19_5149253     ASom    A    C        0      0        2 
  19  chr19_5149253     HCab    A    C        0      0        2 
  19  chr19_5149253     HPrz    A    C        0      0        2 
  19  chr19_5149253     ZBoe    A    C        0      0        2 
  19  chr19_5149253     ZGre    A    C        0      0        2 
  19  chr19_5149253     ZHar    A    C        0      0        2 
  19  chr19_5149253   Sample    A    C        0      0        2 
  19  chr19_5152293     AAsi    G    A        0      0        2 
  19  chr19_5152293     AKia    G    A        0      0        2 
  19  chr19_5152293     AOna    G    A        0      0        2 
  19  chr19_5152293     ASom    G    A        0      0        2 
  19  chr19_5152293     HCab    G    A        0      0        2 
  19  chr19_5152293     HPrz    G    A        0      0        2 
  19  chr19_5152293     ZBoe    G    A      0.5      1        2 
  19  chr19_5152293     ZGre    G    A        0      0        2 
  19  chr19_5152293     ZHar    G    A        0      0        2 
  19  chr19_5152293   Sample    G    A        0      0        2 
  19  chr19_5171313     AAsi    T    C        0      0        2 
  19  chr19_5171313     AKia    T    C        0      0        2 
  19  chr19_5171313     AOna    T    C        0      0        2 
  19  chr19_5171313     ASom    T    C        0      0        2 
  19  chr19_5171313     HCab    T    C        0      0        2 
  19  chr19_5171313     HPrz    T    C        0      0        2 
  19  chr19_5171313     ZBoe    T    C        0      0        2 
  19  chr19_5171313     ZGre    T    C      0.5      1        2 
  19  chr19_5171313     ZHar    T    C        0      0        2 
  19  chr19_5171313   Sample    T    C        0      0        2 
  19  chr19_5171923     AAsi    A    C        0      0        2 
  19  chr19_5171923     AKia    A    C        0      0        2 
  19  chr19_5171923     AOna    A    C        0      0        2 
  19  chr19_5171923     ASom    A    C        0      0        2 
  19  chr19_5171923     HCab    A    C      0.5      1        2 
  19  chr19_5171923     HPrz    A    C      0.5      1        2 
  19  chr19_5171923     ZBoe    A    C        0      0        2 
  19  chr19_5171923     ZGre    A    C        0      0        2 
  19  chr19_5171923     ZHar    A    C        0      0        2 
  19  chr19_5171923   Sample    A    C        0      0        2 
  19  chr19_5195051     AAsi    G    T        0      0        2 
  19  chr19_5195051     AKia    G    T        0      0        2 
  19  chr19_5195051     AOna    G    T        0      0        2 
  19  chr19_5195051     ASom    G    T        0      0        2 
  19  chr19_5195051     HCab    G    T      0.5      1        2 
  19  chr19_5195051     HPrz    G    T      0.5      1        2 
  19  chr19_5195051     ZBoe    G    T        0      0        2 
  19  chr19_5195051     ZGre    G    T        0      0        2 
  19  chr19_5195051     ZHar    G    T        0      0        2 
  19  chr19_5195051   Sample    G    T        1      2        2 
  19  chr19_5197284     AAsi    C    T        0      0        2 
  19  chr19_5197284     AKia    C    T        0      0        2 
  19  chr19_5197284     AOna    C    T        0      0        2 
  19  chr19_5197284     ASom    C    T        0      0        2 
  19  chr19_5197284     HCab    C    T        0      0        2 
  19  chr19_5197284     HPrz    C    T        0      0        2 
  19  chr19_5197284     ZBoe    C    T        0      0        2 
  19  chr19_5197284     ZGre    C    T        0      0        2 
  19  chr19_5197284     ZHar    C    T        1      2        2 
  19  chr19_5197284   Sample    C    T        0      0        2 
  19  chr19_5202381     AAsi    G    T        0      0        2 
  19  chr19_5202381     AKia    G    T        0      0        2 
  19  chr19_5202381     AOna    G    T        0      0        2 
  19  chr19_5202381     ASom    G    T        0      0        2 
  19  chr19_5202381     HCab    G    T        0      0        2 
  19  chr19_5202381     HPrz    G    T      0.5      1        2 
  19  chr19_5202381     ZBoe    G    T        0      0        2 
  19  chr19_5202381     ZGre    G    T        0      0        2 
  19  chr19_5202381     ZHar    G    T        0      0        2 
  19  chr19_5202381   Sample    G    T        0      0        2 
  19  chr19_5209487     AAsi    C    G        0      0        2 
  19  chr19_5209487     AKia    C    G        0      0        2 
  19  chr19_5209487     AOna    C    G        0      0        2 
  19  chr19_5209487     ASom    C    G        0      0        2 
  19  chr19_5209487     HCab    C    G        1      2        2 
  19  chr19_5209487     HPrz    C    G        1      2        2 
  19  chr19_5209487     ZBoe    C    G        0      0        2 
  19  chr19_5209487     ZGre    C    G        0      0        2 
  19  chr19_5209487     ZHar    C    G        0      0        2 
  19  chr19_5209487   Sample    C    G        1      2        2 
  19  chr19_5213759     AAsi    C    A        0      0        2 
  19  chr19_5213759     AKia    C    A        0      0        2 
  19  chr19_5213759     AOna    C    A        0      0        2 
  19  chr19_5213759     ASom    C    A        0      0        2 
  19  chr19_5213759     HCab    C    A        1      2        2 
  19  chr19_5213759     HPrz    C    A        1      2        2 
  19  chr19_5213759     ZBoe    C    A        0      0        2 
  19  chr19_5213759     ZGre    C    A        0      0        2 
  19  chr19_5213759     ZHar    C    A        0      0        2 
  19  chr19_5213759   Sample    C    A        1      2        2 
  19  chr19_5216083     AAsi    T    G        0      0        2 
  19  chr19_5216083     AKia    T    G        0      0        2 
  19  chr19_5216083     AOna    T    G        0      0        2 
  19  chr19_5216083     ASom    T    G        0      0        2 
  19  chr19_5216083     HCab    T    G        0      0        2 
  19  chr19_5216083     HPrz    T    G        0      0        2 
  19  chr19_5216083     ZBoe    T    G        0      0        2 
  19  chr19_5216083     ZGre    T    G        0      0        2 
  19  chr19_5216083     ZHar    T    G        1      2        2 
  19  chr19_5216083   Sample    T    G        0      0        2 
  19  chr19_5245497     AAsi    C    T        0      0        2 
  19  chr19_5245497     AKia    C    T        0      0        2 
  19  chr19_5245497     AOna    C    T        0      0        2 
  19  chr19_5245497     ASom    C    T        0      0        2 
  19  chr19_5245497     HCab    C    T        1      2        2 
  19  chr19_5245497     HPrz    C    T        1      2        2 
  19  chr19_5245497     ZBoe    C    T        0      0        2 
  19  chr19_5245497     ZGre    C    T        0      0        2 
  19  chr19_5245497     ZHar    C    T        0      0        2 
  19  chr19_5245497   Sample    C    T        1      2        2 
  19  chr19_5249027     AAsi    C    A        0      0        2 
  19  chr19_5249027     AKia    C    A      0.5      1        2 
  19  chr19_5249027     AOna    C    A        1      2        2 
  19  chr19_5249027     ASom    C    A        0      0        2 
  19  chr19_5249027     HCab    C    A        1      2        2 
  19  chr19_5249027     HPrz    C    A        1      2        2 
  19  chr19_5249027     ZBoe    C    A        0      0        2 
  19  chr19_5249027     ZGre    C    A        0      0        2 
  19  chr19_5249027     ZHar    C    A        0      0        2 
  19  chr19_5249027   Sample    C    A        1      2        2 
  19  chr19_5266037     AAsi    G    C        0      0        2 
  19  chr19_5266037     AKia    G    C        0      0        2 
  19  chr19_5266037     AOna    G    C      0.5      1        2 
  19  chr19_5266037     ASom    G    C        0      0        2 
  19  chr19_5266037     HCab    G    C        0      0        2 
  19  chr19_5266037     HPrz    G    C        0      0        2 
  19  chr19_5266037     ZBoe    G    C        0      0        2 
  19  chr19_5266037     ZGre    G    C        0      0        2 
  19  chr19_5266037     ZHar    G    C        0      0        2 
  19  chr19_5266037   Sample    G    C        0      0        2 
  19  chr19_5266530     AAsi    A    G        0      0        2 
  19  chr19_5266530     AKia    A    G        0      0        2 
  19  chr19_5266530     AOna    A    G        0      0        2 
  19  chr19_5266530     ASom    A    G        0      0        2 
  19  chr19_5266530     HCab    A    G        0      0        2 
  19  chr19_5266530     HPrz    A    G        0      0        2 
  19  chr19_5266530     ZBoe    A    G        0      0        2 
  19  chr19_5266530     ZGre    A    G      0.5      1        2 
  19  chr19_5266530     ZHar    A    G        0      0        2 
  19  chr19_5266530   Sample    A    G        0      0        2 
  19  chr19_5267609     AAsi    G    A        0      0        2 
  19  chr19_5267609     AKia    G    A        1      2        2 
  19  chr19_5267609     AOna    G    A        1      2        2 
  19  chr19_5267609     ASom    G    A        0      0        2 
  19  chr19_5267609     HCab    G    A        0      0        2 
  19  chr19_5267609     HPrz    G    A        0      0        2 
  19  chr19_5267609     ZBoe    G    A        0      0        2 
  19  chr19_5267609     ZGre    G    A        0      0        2 
  19  chr19_5267609     ZHar    G    A        0      0        2 
  19  chr19_5267609   Sample    G    A        0      0        2 
  19  chr19_5270766     AAsi    T    C        1      2        2 
  19  chr19_5270766     AKia    T    C        0      0        2 
  19  chr19_5270766     AOna    T    C        0      0        2 
  19  chr19_5270766     ASom    T    C        0      0        2 
  19  chr19_5270766     HCab    T    C        0      0        2 
  19  chr19_5270766     HPrz    T    C        0      0        2 
  19  chr19_5270766     ZBoe    T    C        0      0        2 
  19  chr19_5270766     ZGre    T    C        0      0        2 
  19  chr19_5270766     ZHar    T    C        0      0        2 
  19  chr19_5270766   Sample    T    C        0      0        2 
  19  chr19_5270793     AAsi    A    T        0      0        2 
  19  chr19_5270793     AKia    A    T        0      0        2 
  19  chr19_5270793     AOna    A    T        0      0        2 
  19  chr19_5270793     ASom    A    T        0      0        2 
  19  chr19_5270793     HCab    A    T        0      0        2 
  19  chr19_5270793     HPrz    A    T        0      0        2 
  19  chr19_5270793     ZBoe    A    T        0      0        2 
  19  chr19_5270793     ZGre    A    T      0.5      1        2 
  19  chr19_5270793     ZHar    A    T        0      0        2 
  19  chr19_5270793   Sample    A    T        0      0        2 
  19  chr19_5273243     AAsi    G    T        0      0        2 
  19  chr19_5273243     AKia    G    T        0      0        2 
  19  chr19_5273243     AOna    G    T        0      0        2 
  19  chr19_5273243     ASom    G    T        0      0        2 
  19  chr19_5273243     HCab    G    T        0      0        2 
  19  chr19_5273243     HPrz    G    T        0      0        2 
  19  chr19_5273243     ZBoe    G    T        0      0        2 
  19  chr19_5273243     ZGre    G    T        0      0        2 
  19  chr19_5273243     ZHar    G    T      0.5      1        2 
  19  chr19_5273243   Sample    G    T        0      0        2 
  19  chr19_5275179     AAsi    T    C        0      0        2 
  19  chr19_5275179     AKia    T    C        0      0        2 
  19  chr19_5275179     AOna    T    C        0      0        2 
  19  chr19_5275179     ASom    T    C        0      0        2 
  19  chr19_5275179     HCab    T    C        1      2        2 
  19  chr19_5275179     HPrz    T    C        1      2        2 
  19  chr19_5275179     ZBoe    T    C        0      0        2 
  19  chr19_5275179     ZGre    T    C        0      0        2 
  19  chr19_5275179     ZHar    T    C        0      0        2 
  19  chr19_5275179   Sample    T    C        1      2        2 
  19  chr19_5275347     AAsi    A    G        0      0        2 
  19  chr19_5275347     AKia    A    G        0      0        2 
  19  chr19_5275347     AOna    A    G        0      0        2 
  19  chr19_5275347     ASom    A    G        0      0        2 
  19  chr19_5275347     HCab    A    G        0      0        2 
  19  chr19_5275347     HPrz    A    G        0      0        2 
  19  chr19_5275347     ZBoe    A    G        0      0        2 
  19  chr19_5275347     ZGre    A    G        0      0        2 
  19  chr19_5275347     ZHar    A    G      0.5      1        2 
  19  chr19_5275347   Sample    A    G        0      0        2 
  19  chr19_5304776     AAsi    A    T        0      0        2 
  19  chr19_5304776     AKia    A    T        0      0        2 
  19  chr19_5304776     AOna    A    T        0      0        2 
  19  chr19_5304776     ASom    A    T        0      0        2 
  19  chr19_5304776     HCab    A    T        1      2        2 
  19  chr19_5304776     HPrz    A    T        1      2        2 
  19  chr19_5304776     ZBoe    A    T        0      0        2 
  19  chr19_5304776     ZGre    A    T        0      0        2 
  19  chr19_5304776     ZHar    A    T        0      0        2 
  19  chr19_5304776   Sample    A    T        1      2        2 
  19  chr19_5320903     AAsi    C    T        1      2        2 
  19  chr19_5320903     AKia    C    T      0.5      1        2 
  19  chr19_5320903     AOna    C    T      0.5      1        2 
  19  chr19_5320903     ASom    C    T        1      2        2 
  19  chr19_5320903     HCab    C    T        0      0        2 
  19  chr19_5320903     HPrz    C    T        0      0        2 
  19  chr19_5320903     ZBoe    C    T        0      0        2 
  19  chr19_5320903     ZGre    C    T        0      0        2 
  19  chr19_5320903     ZHar    C    T        0      0        2 
  19  chr19_5320903   Sample    C    T        0      0        2 
  19  chr19_5321657     AAsi    G    A        0      0        2 
  19  chr19_5321657     AKia    G    A        0      0        2 
  19  chr19_5321657     AOna    G    A        0      0        2 
  19  chr19_5321657     ASom    G    A        0      0        2 
  19  chr19_5321657     HCab    G    A        0      0        2 
  19  chr19_5321657     HPrz    G    A        0      0        2 
  19  chr19_5321657     ZBoe    G    A      0.5      1        2 
  19  chr19_5321657     ZGre    G    A        0      0        2 
  19  chr19_5321657     ZHar    G    A        0      0        2 
  19  chr19_5321657   Sample    G    A        0      0        2 
  19  chr19_5339565     AAsi    T    C        0      0        2 
  19  chr19_5339565     AKia    T    C        0      0        2 
  19  chr19_5339565     AOna    T    C        0      0        2 
  19  chr19_5339565     ASom    T    C        0      0        2 
  19  chr19_5339565     HCab    T    C        1      2        2 
  19  chr19_5339565     HPrz    T    C        1      2        2 
  19  chr19_5339565     ZBoe    T    C      0.5      1        2 
  19  chr19_5339565     ZGre    T    C        0      0        2 
  19  chr19_5339565     ZHar    T    C        1      2        2 
  19  chr19_5339565   Sample    T    C        1      2        2 
  19  chr19_5342102     AAsi    T    C        0      0        2 
  19  chr19_5342102     AKia    T    C        0      0        2 
  19  chr19_5342102     AOna    T    C        1      2        2 
  19  chr19_5342102     ASom    T    C        0      0        2 
  19  chr19_5342102     HCab    T    C        0      0        2 
  19  chr19_5342102     HPrz    T    C        0      0        2 
  19  chr19_5342102     ZBoe    T    C        0      0        2 
  19  chr19_5342102     ZGre    T    C        0      0        2 
  19  chr19_5342102     ZHar    T    C        0      0        2 
  19  chr19_5342102   Sample    T    C        0      0        2 
  19  chr19_5342610     AAsi    T    C        0      0        2 
  19  chr19_5342610     AKia    T    C        0      0        2 
  19  chr19_5342610     AOna    T    C        0      0        2 
  19  chr19_5342610     ASom    T    C        0      0        2 
  19  chr19_5342610     HCab    T    C        0      0        2 
  19  chr19_5342610     HPrz    T    C        0      0        2 
  19  chr19_5342610     ZBoe    T    C        0      0        2 
  19  chr19_5342610     ZGre    T    C        0      0        2 
  19  chr19_5342610     ZHar    T    C        1      2        2 
  19  chr19_5342610   Sample    T    C        0      0        2 
  19  chr19_5353657     AAsi    C    T        0      0        2 
  19  chr19_5353657     AKia    C    T        0      0        2 
  19  chr19_5353657     AOna    C    T        0      0        2 
  19  chr19_5353657     ASom    C    T        0      0        2 
  19  chr19_5353657     HCab    C    T        0      0        2 
  19  chr19_5353657     HPrz    C    T        0      0        2 
  19  chr19_5353657     ZBoe    C    T        0      0        2 
  19  chr19_5353657     ZGre    C    T      0.5      1        2 
  19  chr19_5353657     ZHar    C    T        0      0        2 
  19  chr19_5353657   Sample    C    T        0      0        2 
  19  chr19_5354443     AAsi    C    T        0      0        2 
  19  chr19_5354443     AKia    C    T        0      0        2 
  19  chr19_5354443     AOna    C    T        0      0        2 
  19  chr19_5354443     ASom    C    T        0      0        2 
  19  chr19_5354443     HCab    C    T        0      0        2 
  19  chr19_5354443     HPrz    C    T        0      0        2 
  19  chr19_5354443     ZBoe    C    T        0      0        2 
  19  chr19_5354443     ZGre    C    T        1      2        2 
  19  chr19_5354443     ZHar    C    T        0      0        2 
  19  chr19_5354443   Sample    C    T        0      0        2 
  19  chr19_5357658     AAsi    C    A        0      0        2 
  19  chr19_5357658     AKia    C    A        0      0        2 
  19  chr19_5357658     AOna    C    A        0      0        2 
  19  chr19_5357658     ASom    C    A        0      0        2 
  19  chr19_5357658     HCab    C    A        0      0        2 
  19  chr19_5357658     HPrz    C    A        0      0        2 
  19  chr19_5357658     ZBoe    C    A      0.5      1        2 
  19  chr19_5357658     ZGre    C    A        0      0        2 
  19  chr19_5357658     ZHar    C    A        0      0        2 
  19  chr19_5357658   Sample    C    A        0      0        2 
  19  chr19_5373431     AAsi    G    T        0      0        2 
  19  chr19_5373431     AKia    G    T        0      0        2 
  19  chr19_5373431     AOna    G    T        0      0        2 
  19  chr19_5373431     ASom    G    T        0      0        2 
  19  chr19_5373431     HCab    G    T      0.5      1        2 
  19  chr19_5373431     HPrz    G    T        0      0        2 
  19  chr19_5373431     ZBoe    G    T        0      0        2 
  19  chr19_5373431     ZGre    G    T        0      0        2 
  19  chr19_5373431     ZHar    G    T        0      0        2 
  19  chr19_5373431   Sample    G    T        0      0        2 
  19  chr19_5386627     AAsi    T    G        0      0        2 
  19  chr19_5386627     AKia    T    G        0      0        2 
  19  chr19_5386627     AOna    T    G        0      0        2 
  19  chr19_5386627     ASom    T    G        0      0        2 
  19  chr19_5386627     HCab    T    G        1      2        2 
  19  chr19_5386627     HPrz    T    G        1      2        2 
  19  chr19_5386627     ZBoe    T    G        0      0        2 
  19  chr19_5386627     ZGre    T    G        0      0        2 
  19  chr19_5386627     ZHar    T    G        0      0        2 
  19  chr19_5386627   Sample    T    G        1      2        2 
  19  chr19_5391630     AAsi    G    T        0      0        2 
  19  chr19_5391630     AKia    G    T        0      0        2 
  19  chr19_5391630     AOna    G    T        0      0        2 
  19  chr19_5391630     ASom    G    T        0      0        2 
  19  chr19_5391630     HCab    G    T      0.5      1        2 
  19  chr19_5391630     HPrz    G    T      0.5      1        2 
  19  chr19_5391630     ZBoe    G    T        0      0        2 
  19  chr19_5391630     ZGre    G    T        0      0        2 
  19  chr19_5391630     ZHar    G    T        0      0        2 
  19  chr19_5391630   Sample    G    T        0      0        2 
  19  chr19_5393985     AAsi    G    A        0      0        2 
  19  chr19_5393985     AKia    G    A        0      0        2 
  19  chr19_5393985     AOna    G    A        0      0        2 
  19  chr19_5393985     ASom    G    A        0      0        2 
  19  chr19_5393985     HCab    G    A        0      0        2 
  19  chr19_5393985     HPrz    G    A        0      0        2 
  19  chr19_5393985     ZBoe    G    A        0      0        2 
  19  chr19_5393985     ZGre    G    A        0      0        2 
  19  chr19_5393985     ZHar    G    A      0.5      1        2 
  19  chr19_5393985   Sample    G    A        0      0        2 
  19  chr19_5394955     AAsi    A    G        0      0        2 
  19  chr19_5394955     AKia    A    G        0      0        2 
  19  chr19_5394955     AOna    A    G        0      0        2 
  19  chr19_5394955     ASom    A    G        0      0        2 
  19  chr19_5394955     HCab    A    G        1      2        2 
  19  chr19_5394955     HPrz    A    G        1      2        2 
  19  chr19_5394955     ZBoe    A    G        0      0        2 
  19  chr19_5394955     ZGre    A    G        0      0        2 
  19  chr19_5394955     ZHar    A    G        0      0        2 
  19  chr19_5394955   Sample    A    G        0      0        2 
  19  chr19_5399156     AAsi    A    C        0      0        2 
  19  chr19_5399156     AKia    A    C        0      0        2 
  19  chr19_5399156     AOna    A    C        0      0        2 
  19  chr19_5399156     ASom    A    C        0      0        2 
  19  chr19_5399156     HCab    A    C        1      2        2 
  19  chr19_5399156     HPrz    A    C        1      2        2 
  19  chr19_5399156     ZBoe    A    C        0      0        2 
  19  chr19_5399156     ZGre    A    C        0      0        2 
  19  chr19_5399156     ZHar    A    C        0      0        2 
  19  chr19_5399156   Sample    A    C        1      2        2 
  19  chr19_5405774     AAsi    G    A        0      0        2 
  19  chr19_5405774     AKia    G    A        0      0        2 
  19  chr19_5405774     AOna    G    A        0      0        2 
  19  chr19_5405774     ASom    G    A        0      0        2 
  19  chr19_5405774     HCab    G    A        0      0        2 
  19  chr19_5405774     HPrz    G    A        0      0        2 
  19  chr19_5405774     ZBoe    G    A      0.5      1        2 
  19  chr19_5405774     ZGre    G    A        1      2        2 
  19  chr19_5405774     ZHar    G    A        0      0        2 
  19  chr19_5405774   Sample    G    A        0      0        2 
  19  chr19_5447798     AAsi    G    A        0      0        2 
  19  chr19_5447798     AKia    G    A        0      0        2 
  19  chr19_5447798     AOna    G    A        0      0        2 
  19  chr19_5447798     ASom    G    A        0      0        2 
  19  chr19_5447798     HCab    G    A        1      2        2 
  19  chr19_5447798     HPrz    G    A        1      2        2 
  19  chr19_5447798     ZBoe    G    A        0      0        2 
  19  chr19_5447798     ZGre    G    A        0      0        2 
  19  chr19_5447798     ZHar    G    A        0      0        2 
  19  chr19_5447798   Sample    G    A        1      2        2 
  19  chr19_5448109     AAsi    T    C        0      0        2 
  19  chr19_5448109     AKia    T    C        0      0        2 
  19  chr19_5448109     AOna    T    C        0      0        2 
  19  chr19_5448109     ASom    T    C        0      0        2 
  19  chr19_5448109     HCab    T    C        1      2        2 
  19  chr19_5448109     HPrz    T    C        1      2        2 
  19  chr19_5448109     ZBoe    T    C        0      0        2 
  19  chr19_5448109     ZGre    T    C        0      0        2 
  19  chr19_5448109     ZHar    T    C        0      0        2 
  19  chr19_5448109   Sample    T    C        1      2        2 
  19  chr19_5462318     AAsi    G    A        0      0        2 
  19  chr19_5462318     AKia    G    A        0      0        2 
  19  chr19_5462318     AOna    G    A        0      0        2 
  19  chr19_5462318     ASom    G    A        0      0        2 
  19  chr19_5462318     HCab    G    A      0.5      1        2 
  19  chr19_5462318     HPrz    G    A        0      0        2 
  19  chr19_5462318     ZBoe    G    A        0      0        2 
  19  chr19_5462318     ZGre    G    A        0      0        2 
  19  chr19_5462318     ZHar    G    A        0      0        2 
  19  chr19_5462318   Sample    G    A        0      0        2 
  19  chr19_5466089     AAsi    G    A        0      0        2 
  19  chr19_5466089     AKia    G    A        1      2        2 
  19  chr19_5466089     AOna    G    A        0      0        2 
  19  chr19_5466089     ASom    G    A        0      0        2 
  19  chr19_5466089     HCab    G    A        0      0        2 
  19  chr19_5466089     HPrz    G    A        0      0        2 
  19  chr19_5466089     ZBoe    G    A        0      0        2 
  19  chr19_5466089     ZGre    G    A        0      0        2 
  19  chr19_5466089     ZHar    G    A        0      0        2 
  19  chr19_5466089   Sample    G    A        0      0        2 
  19  chr19_5471221     AAsi    A    C        0      0        2 
  19  chr19_5471221     AKia    A    C        0      0        2 
  19  chr19_5471221     AOna    A    C        0      0        2 
  19  chr19_5471221     ASom    A    C        0      0        2 
  19  chr19_5471221     HCab    A    C        1      2        2 
  19  chr19_5471221     HPrz    A    C        1      2        2 
  19  chr19_5471221     ZBoe    A    C        0      0        2 
  19  chr19_5471221     ZGre    A    C        0      0        2 
  19  chr19_5471221     ZHar    A    C        0      0        2 
  19  chr19_5471221   Sample    A    C        1      2        2 
  19  chr19_5475427     AAsi    T    C        0      0        2 
  19  chr19_5475427     AKia    T    C        0      0        2 
  19  chr19_5475427     AOna    T    C        0      0        2 
  19  chr19_5475427     ASom    T    C        0      0        2 
  19  chr19_5475427     HCab    T    C        0      0        2 
  19  chr19_5475427     HPrz    T    C      0.5      1        2 
  19  chr19_5475427     ZBoe    T    C        0      0        2 
  19  chr19_5475427     ZGre    T    C        0      0        2 
  19  chr19_5475427     ZHar    T    C        0      0        2 
  19  chr19_5475427   Sample    T    C        1      2        2 
  19  chr19_5487404     AAsi    C    T        0      0        2 
  19  chr19_5487404     AKia    C    T        0      0        2 
  19  chr19_5487404     AOna    C    T        0      0        2 
  19  chr19_5487404     ASom    C    T        0      0        2 
  19  chr19_5487404     HCab    C    T      0.5      1        2 
  19  chr19_5487404     HPrz    C    T        0      0        2 
  19  chr19_5487404     ZBoe    C    T        0      0        2 
  19  chr19_5487404     ZGre    C    T        0      0        2 
  19  chr19_5487404     ZHar    C    T        0      0        2 
  19  chr19_5487404   Sample    C    T        0      0        2 
  19  chr19_5494741     AAsi    C    G        0      0        2 
  19  chr19_5494741     AKia    C    G        0      0        2 
  19  chr19_5494741     AOna    C    G        0      0        2 
  19  chr19_5494741     ASom    C    G        0      0        2 
  19  chr19_5494741     HCab    C    G        1      2        2 
  19  chr19_5494741     HPrz    C    G        1      2        2 
  19  chr19_5494741     ZBoe    C    G        0      0        2 
  19  chr19_5494741     ZGre    C    G        0      0        2 
  19  chr19_5494741     ZHar    C    G        0      0        2 
  19  chr19_5494741   Sample    C    G        1      2        2 
  19  chr19_5495326     AAsi    A    C        0      0        2 
  19  chr19_5495326     AKia    A    C        0      0        2 
  19  chr19_5495326     AOna    A    C        0      0        2 
  19  chr19_5495326     ASom    A    C        0      0        2 
  19  chr19_5495326     HCab    A    C        1      2        2 
  19  chr19_5495326     HPrz    A    C        1      2        2 
  19  chr19_5495326     ZBoe    A    C        0      0        2 
  19  chr19_5495326     ZGre    A    C        0      0        2 
  19  chr19_5495326     ZHar    A    C        0      0        2 
  19  chr19_5495326   Sample    A    C        1      2        2 
  19  chr19_5496118     AAsi    G    A        0      0        2 
  19  chr19_5496118     AKia    G    A        0      0        2 
  19  chr19_5496118     AOna    G    A        0      0        2 
  19  chr19_5496118     ASom    G    A        0      0        2 
  19  chr19_5496118     HCab    G    A        0      0        2 
  19  chr19_5496118     HPrz    G    A        0      0        2 
  19  chr19_5496118     ZBoe    G    A        0      0        2 
  19  chr19_5496118     ZGre    G    A      0.5      1        2 
  19  chr19_5496118     ZHar    G    A        0      0        2 
  19  chr19_5496118   Sample    G    A        0      0        2 
  19  chr19_5502339     AAsi    T    C        0      0        2 
  19  chr19_5502339     AKia    T    C        0      0        2 
  19  chr19_5502339     AOna    T    C      0.5      1        2 
  19  chr19_5502339     ASom    T    C        0      0        2 
  19  chr19_5502339     HCab    T    C        0      0        2 
  19  chr19_5502339     HPrz    T    C        0      0        2 
  19  chr19_5502339     ZBoe    T    C        0      0        2 
  19  chr19_5502339     ZGre    T    C        0      0        2 
  19  chr19_5502339     ZHar    T    C        0      0        2 
  19  chr19_5502339   Sample    T    C        0      0        2 
  19  chr19_5509370     AAsi    G    A        0      0        2 
  19  chr19_5509370     AKia    G    A        1      2        2 
  19  chr19_5509370     AOna    G    A      0.5      1        2 
  19  chr19_5509370     ASom    G    A        0      0        2 
  19  chr19_5509370     HCab    G    A        1      2        2 
  19  chr19_5509370     HPrz    G    A        1      2        2 
  19  chr19_5509370     ZBoe    G    A        0      0        2 
  19  chr19_5509370     ZGre    G    A        0      0        2 
  19  chr19_5509370     ZHar    G    A        0      0        2 
  19  chr19_5509370   Sample    G    A        1      2        2 
  19  chr19_5509757     AAsi    T    C        0      0        2 
  19  chr19_5509757     AKia    T    C        0      0        2 
  19  chr19_5509757     AOna    T    C        0      0        2 
  19  chr19_5509757     ASom    T    C        0      0        2 
  19  chr19_5509757     HCab    T    C        1      2        2 
  19  chr19_5509757     HPrz    T    C        1      2        2 
  19  chr19_5509757     ZBoe    T    C        0      0        2 
  19  chr19_5509757     ZGre    T    C        0      0        2 
  19  chr19_5509757     ZHar    T    C        0      0        2 
  19  chr19_5509757   Sample    T    C        1      2        2 
  19  chr19_5529403     AAsi    A    C        0      0        2 
  19  chr19_5529403     AKia    A    C        0      0        2 
  19  chr19_5529403     AOna    A    C        0      0        2 
  19  chr19_5529403     ASom    A    C        0      0        2 
  19  chr19_5529403     HCab    A    C      0.5      1        2 
  19  chr19_5529403     HPrz    A    C        0      0        2 
  19  chr19_5529403     ZBoe    A    C        0      0        2 
  19  chr19_5529403     ZGre    A    C        0      0        2 
  19  chr19_5529403     ZHar    A    C        0      0        2 
  19  chr19_5529403   Sample    A    C        1      2        2 
  19  chr19_5532871     AAsi    A    C        1      2        2 
  19  chr19_5532871     AKia    A    C        0      0        2 
  19  chr19_5532871     AOna    A    C        0      0        2 
  19  chr19_5532871     ASom    A    C        1      2        2 
  19  chr19_5532871     HCab    A    C        0      0        2 
  19  chr19_5532871     HPrz    A    C        0      0        2 
  19  chr19_5532871     ZBoe    A    C        0      0        2 
  19  chr19_5532871     ZGre    A    C        0      0        2 
  19  chr19_5532871     ZHar    A    C        0      0        2 
  19  chr19_5532871   Sample    A    C        0      0        2 
  19  chr19_5534588     AAsi    G    A        0      0        2 
  19  chr19_5534588     AKia    G    A      0.5      1        2 
  19  chr19_5534588     AOna    G    A        1      2        2 
  19  chr19_5534588     ASom    G    A        0      0        2 
  19  chr19_5534588     HCab    G    A        0      0        2 
  19  chr19_5534588     HPrz    G    A        0      0        2 
  19  chr19_5534588     ZBoe    G    A        1      2        2 
  19  chr19_5534588     ZGre    G    A        1      2        2 
  19  chr19_5534588     ZHar    G    A        1      2        2 
  19  chr19_5534588   Sample    G    A        0      0        2 
  19  chr19_5553297     AAsi    C    A        0      0        2 
  19  chr19_5553297     AKia    C    A        0      0        2 
  19  chr19_5553297     AOna    C    A        0      0        2 
  19  chr19_5553297     ASom    C    A        0      0        2 
  19  chr19_5553297     HCab    C    A        0      0        2 
  19  chr19_5553297     HPrz    C    A        0      0        2 
  19  chr19_5553297     ZBoe    C    A      0.5      1        2 
  19  chr19_5553297     ZGre    C    A        1      2        2 
  19  chr19_5553297     ZHar    C    A        0      0        2 
  19  chr19_5553297   Sample    C    A        0      0        2 
  19  chr19_5559152     AAsi    A    T        0      0        2 
  19  chr19_5559152     AKia    A    T        0      0        2 
  19  chr19_5559152     AOna    A    T      0.5      1        2 
  19  chr19_5559152     ASom    A    T        0      0        2 
  19  chr19_5559152     HCab    A    T        0      0        2 
  19  chr19_5559152     HPrz    A    T        0      0        2 
  19  chr19_5559152     ZBoe    A    T        0      0        2 
  19  chr19_5559152     ZGre    A    T        0      0        2 
  19  chr19_5559152     ZHar    A    T        0      0        2 
  19  chr19_5559152   Sample    A    T        0      0        2 
  19  chr19_5560031     AAsi    G    A        0      0        2 
  19  chr19_5560031     AKia    G    A        1      2        2 
  19  chr19_5560031     AOna    G    A      0.5      1        2 
  19  chr19_5560031     ASom    G    A        0      0        2 
  19  chr19_5560031     HCab    G    A        0      0        2 
  19  chr19_5560031     HPrz    G    A        0      0        2 
  19  chr19_5560031     ZBoe    G    A        0      0        2 
  19  chr19_5560031     ZGre    G    A        0      0        2 
  19  chr19_5560031     ZHar    G    A        0      0        2 
  19  chr19_5560031   Sample    G    A        0      0        2 
  19  chr19_5568149     AAsi    C    T        0      0        2 
  19  chr19_5568149     AKia    C    T        0      0        2 
  19  chr19_5568149     AOna    C    T        0      0        2 
  19  chr19_5568149     ASom    C    T        0      0        2 
  19  chr19_5568149     HCab    C    T        0      0        2 
  19  chr19_5568149     HPrz    C    T        0      0        2 
  19  chr19_5568149     ZBoe    C    T        0      0        2 
  19  chr19_5568149     ZGre    C    T        0      0        2 
  19  chr19_5568149     ZHar    C    T        1      2        2 
  19  chr19_5568149   Sample    C    T        0      0        2 
  19  chr19_5577035     AAsi    G    A        0      0        2 
  19  chr19_5577035     AKia    G    A        0      0        2 
  19  chr19_5577035     AOna    G    A        0      0        2 
  19  chr19_5577035     ASom    G    A        0      0        2 
  19  chr19_5577035     HCab    G    A        1      2        2 
  19  chr19_5577035     HPrz    G    A        1      2        2 
  19  chr19_5577035     ZBoe    G    A        0      0        2 
  19  chr19_5577035     ZGre    G    A        0      0        2 
  19  chr19_5577035     ZHar    G    A        0      0        2 
  19  chr19_5577035   Sample    G    A        1      2        2 
  19  chr19_5580432     AAsi    T    C        0      0        2 
  19  chr19_5580432     AKia    T    C        0      0        2 
  19  chr19_5580432     AOna    T    C        0      0        2 
  19  chr19_5580432     ASom    T    C        0      0        2 
  19  chr19_5580432     HCab    T    C        0      0        2 
  19  chr19_5580432     HPrz    T    C        0      0        2 
  19  chr19_5580432     ZBoe    T    C        0      0        2 
  19  chr19_5580432     ZGre    T    C        1      2        2 
  19  chr19_5580432     ZHar    T    C        0      0        2 
  19  chr19_5580432   Sample    T    C        0      0        2 
  19  chr19_5581779     AAsi    G    A        0      0        2 
  19  chr19_5581779     AKia    G    A        0      0        2 
  19  chr19_5581779     AOna    G    A        0      0        2 
  19  chr19_5581779     ASom    G    A        0      0        2 
  19  chr19_5581779     HCab    G    A        1      2        2 
  19  chr19_5581779     HPrz    G    A        1      2        2 
  19  chr19_5581779     ZBoe    G    A        0      0        2 
  19  chr19_5581779     ZGre    G    A        0      0        2 
  19  chr19_5581779     ZHar    G    A      0.5      1        2 
  19  chr19_5581779   Sample    G    A        1      2        2 
  19  chr19_5592907     AAsi    G    C        0      0        2 
  19  chr19_5592907     AKia    G    C        0      0        2 
  19  chr19_5592907     AOna    G    C      0.5      1        2 
  19  chr19_5592907     ASom    G    C        0      0        2 
  19  chr19_5592907     HCab    G    C        0      0        2 
  19  chr19_5592907     HPrz    G    C        0      0        2 
  19  chr19_5592907     ZBoe    G    C        0      0        2 
  19  chr19_5592907     ZGre    G    C        0      0        2 
  19  chr19_5592907     ZHar    G    C        0      0        2 
  19  chr19_5592907   Sample    G    C        0      0        2 
  19  chr19_5603163     AAsi    T    C        0      0        2 
  19  chr19_5603163     AKia    T    C        0      0        2 
  19  chr19_5603163     AOna    T    C      0.5      1        2 
  19  chr19_5603163     ASom    T    C        0      0        2 
  19  chr19_5603163     HCab    T    C        0      0        2 
  19  chr19_5603163     HPrz    T    C        0      0        2 
  19  chr19_5603163     ZBoe    T    C        0      0        2 
  19  chr19_5603163     ZGre    T    C        0      0        2 
  19  chr19_5603163     ZHar    T    C        0      0        2 
  19  chr19_5603163   Sample    T    C        0      0        2 
  19  chr19_5603263     AAsi    A    G        0      0        2 
  19  chr19_5603263     AKia    A    G        0      0        2 
  19  chr19_5603263     AOna    A    G        0      0        2 
  19  chr19_5603263     ASom    A    G        0      0        2 
  19  chr19_5603263     HCab    A    G        1      2        2 
  19  chr19_5603263     HPrz    A    G        1      2        2 
  19  chr19_5603263     ZBoe    A    G        0      0        2 
  19  chr19_5603263     ZGre    A    G        0      0        2 
  19  chr19_5603263     ZHar    A    G        0      0        2 
  19  chr19_5603263   Sample    A    G        1      2        2 
  19  chr19_5605444     AAsi    G    C        1      2        2 
  19  chr19_5605444     AKia    G    C        0      0        2 
  19  chr19_5605444     AOna    G    C        0      0        2 
  19  chr19_5605444     ASom    G    C        0      0        2 
  19  chr19_5605444     HCab    G    C        0      0        2 
  19  chr19_5605444     HPrz    G    C        0      0        2 
  19  chr19_5605444     ZBoe    G    C        0      0        2 
  19  chr19_5605444     ZGre    G    C        0      0        2 
  19  chr19_5605444     ZHar    G    C        0      0        2 
  19  chr19_5605444   Sample    G    C        0      0        2 
  19  chr19_5606946     AAsi    C    A        0      0        2 
  19  chr19_5606946     AKia    C    A        0      0        2 
  19  chr19_5606946     AOna    C    A        0      0        2 
  19  chr19_5606946     ASom    C    A        0      0        2 
  19  chr19_5606946     HCab    C    A        1      2        2 
  19  chr19_5606946     HPrz    C    A        1      2        2 
  19  chr19_5606946     ZBoe    C    A        0      0        2 
  19  chr19_5606946     ZGre    C    A        0      0        2 
  19  chr19_5606946     ZHar    C    A        0      0        2 
  19  chr19_5606946   Sample    C    A        1      2        2 
  19  chr19_5607359     AAsi    C    A        0      0        2 
  19  chr19_5607359     AKia    C    A        0      0        2 
  19  chr19_5607359     AOna    C    A        0      0        2 
  19  chr19_5607359     ASom    C    A      0.5      1        2 
  19  chr19_5607359     HCab    C    A        0      0        2 
  19  chr19_5607359     HPrz    C    A        0      0        2 
  19  chr19_5607359     ZBoe    C    A        0      0        2 
  19  chr19_5607359     ZGre    C    A        0      0        2 
  19  chr19_5607359     ZHar    C    A        0      0        2 
  19  chr19_5607359   Sample    C    A        0      0        2 
  19  chr19_5612927     AAsi    C    T        0      0        2 
  19  chr19_5612927     AKia    C    T        0      0        2 
  19  chr19_5612927     AOna    C    T        0      0        2 
  19  chr19_5612927     ASom    C    T        0      0        2 
  19  chr19_5612927     HCab    C    T        0      0        2 
  19  chr19_5612927     HPrz    C    T        0      0        2 
  19  chr19_5612927     ZBoe    C    T        0      0        2 
  19  chr19_5612927     ZGre    C    T        0      0        2 
  19  chr19_5612927     ZHar    C    T      0.5      1        2 
  19  chr19_5612927   Sample    C    T        0      0        2 
  19  chr19_5616129     AAsi    T    C        0      0        2 
  19  chr19_5616129     AKia    T    C        0      0        2 
  19  chr19_5616129     AOna    T    C        1      2        2 
  19  chr19_5616129     ASom    T    C        0      0        2 
  19  chr19_5616129     HCab    T    C        0      0        2 
  19  chr19_5616129     HPrz    T    C        0      0        2 
  19  chr19_5616129     ZBoe    T    C        0      0        2 
  19  chr19_5616129     ZGre    T    C        0      0        2 
  19  chr19_5616129     ZHar    T    C        0      0        2 
  19  chr19_5616129   Sample    T    C        0      0        2 
  19  chr19_5625249     AAsi    C    G        0      0        2 
  19  chr19_5625249     AKia    C    G        0      0        2 
  19  chr19_5625249     AOna    C    G        0      0        2 
  19  chr19_5625249     ASom    C    G        0      0        2 
  19  chr19_5625249     HCab    C    G      0.5      1        2 
  19  chr19_5625249     HPrz    C    G        1      2        2 
  19  chr19_5625249     ZBoe    C    G        0      0        2 
  19  chr19_5625249     ZGre    C    G        0      0        2 
  19  chr19_5625249     ZHar    C    G        0      0        2 
  19  chr19_5625249   Sample    C    G        0      0        2 
  19  chr19_5633441     AAsi    C    T        0      0        2 
  19  chr19_5633441     AKia    C    T        0      0        2 
  19  chr19_5633441     AOna    C    T        0      0        2 
  19  chr19_5633441     ASom    C    T        0      0        2 
  19  chr19_5633441     HCab    C    T        0      0        2 
  19  chr19_5633441     HPrz    C    T        0      0        2 
  19  chr19_5633441     ZBoe    C    T      0.5      1        2 
  19  chr19_5633441     ZGre    C    T        0      0        2 
  19  chr19_5633441     ZHar    C    T        0      0        2 
  19  chr19_5633441   Sample    C    T        0      0        2 
  19  chr19_5637863     AAsi    A    G        0      0        2 
  19  chr19_5637863     AKia    A    G        0      0        2 
  19  chr19_5637863     AOna    A    G      0.5      1        2 
  19  chr19_5637863     ASom    A    G        0      0        2 
  19  chr19_5637863     HCab    A    G        0      0        2 
  19  chr19_5637863     HPrz    A    G        0      0        2 
  19  chr19_5637863     ZBoe    A    G        0      0        2 
  19  chr19_5637863     ZGre    A    G        0      0        2 
  19  chr19_5637863     ZHar    A    G        0      0        2 
  19  chr19_5637863   Sample    A    G        0      0        2 
  19  chr19_5639903     AAsi    G    A        0      0        2 
  19  chr19_5639903     AKia    G    A        0      0        2 
  19  chr19_5639903     AOna    G    A        0      0        2 
  19  chr19_5639903     ASom    G    A        0      0        2 
  19  chr19_5639903     HCab    G    A        0      0        2 
  19  chr19_5639903     HPrz    G    A        0      0        2 
  19  chr19_5639903     ZBoe    G    A      0.5      1        2 
  19  chr19_5639903     ZGre    G    A        0      0        2 
  19  chr19_5639903     ZHar    G    A        0      0        2 
  19  chr19_5639903   Sample    G    A        0      0        2 
  19  chr19_5654127     AAsi    T    C        0      0        2 
  19  chr19_5654127     AKia    T    C        0      0        2 
  19  chr19_5654127     AOna    T    C        0      0        2 
  19  chr19_5654127     ASom    T    C        0      0        2 
  19  chr19_5654127     HCab    T    C        1      2        2 
  19  chr19_5654127     HPrz    T    C        1      2        2 
  19  chr19_5654127     ZBoe    T    C        0      0        2 
  19  chr19_5654127     ZGre    T    C        0      0        2 
  19  chr19_5654127     ZHar    T    C        0      0        2 
  19  chr19_5654127   Sample    T    C        1      2        2 
  19  chr19_5654964     AAsi    G    A        0      0        2 
  19  chr19_5654964     AKia    G    A        0      0        2 
  19  chr19_5654964     AOna    G    A        1      2        2 
  19  chr19_5654964     ASom    G    A        0      0        2 
  19  chr19_5654964     HCab    G    A        0      0        2 
  19  chr19_5654964     HPrz    G    A        0      0        2 
  19  chr19_5654964     ZBoe    G    A        0      0        2 
  19  chr19_5654964     ZGre    G    A        0      0        2 
  19  chr19_5654964     ZHar    G    A        0      0        2 
  19  chr19_5654964   Sample    G    A        0      0        2 
  19  chr19_5662422     AAsi    G    A        0      0        2 
  19  chr19_5662422     AKia    G    A        0      0        2 
  19  chr19_5662422     AOna    G    A        0      0        2 
  19  chr19_5662422     ASom    G    A        0      0        2 
  19  chr19_5662422     HCab    G    A        0      0        2 
  19  chr19_5662422     HPrz    G    A        0      0        2 
  19  chr19_5662422     ZBoe    G    A        0      0        2 
  19  chr19_5662422     ZGre    G    A      0.5      1        2 
  19  chr19_5662422     ZHar    G    A        0      0        2 
  19  chr19_5662422   Sample    G    A        0      0        2 
  19  chr19_5670327     AAsi    T    A        0      0        2 
  19  chr19_5670327     AKia    T    A        0      0        2 
  19  chr19_5670327     AOna    T    A        0      0        2 
  19  chr19_5670327     ASom    T    A        0      0        2 
  19  chr19_5670327     HCab    T    A        0      0        2 
  19  chr19_5670327     HPrz    T    A        0      0        2 
  19  chr19_5670327     ZBoe    T    A        0      0        2 
  19  chr19_5670327     ZGre    T    A      0.5      1        2 
  19  chr19_5670327     ZHar    T    A        0      0        2 
  19  chr19_5670327   Sample    T    A        0      0        2 
  19  chr19_5673573     AAsi    G    A        0      0        2 
  19  chr19_5673573     AKia    G    A        0      0        2 
  19  chr19_5673573     AOna    G    A      0.5      1        2 
  19  chr19_5673573     ASom    G    A        0      0        2 
  19  chr19_5673573     HCab    G    A        0      0        2 
  19  chr19_5673573     HPrz    G    A        0      0        2 
  19  chr19_5673573     ZBoe    G    A        0      0        2 
  19  chr19_5673573     ZGre    G    A        0      0        2 
  19  chr19_5673573     ZHar    G    A        0      0        2 
  19  chr19_5673573   Sample    G    A        0      0        2 
  19  chr19_5679653     AAsi    G    T        0      0        2 
  19  chr19_5679653     AKia    G    T        0      0        2 
  19  chr19_5679653     AOna    G    T        0      0        2 
  19  chr19_5679653     ASom    G    T        0      0        2 
  19  chr19_5679653     HCab    G    T        1      2        2 
  19  chr19_5679653     HPrz    G    T        1      2        2 
  19  chr19_5679653     ZBoe    G    T        0      0        2 
  19  chr19_5679653     ZGre    G    T        0      0        2 
  19  chr19_5679653     ZHar    G    T        0      0        2 
  19  chr19_5679653   Sample    G    T        1      2        2 
  19  chr19_5697158     AAsi    T    A        0      0        2 
  19  chr19_5697158     AKia    T    A        0      0        2 
  19  chr19_5697158     AOna    T    A        0      0        2 
  19  chr19_5697158     ASom    T    A        0      0        2 
  19  chr19_5697158     HCab    T    A        1      2        2 
  19  chr19_5697158     HPrz    T    A        1      2        2 
  19  chr19_5697158     ZBoe    T    A        0      0        2 
  19  chr19_5697158     ZGre    T    A        0      0        2 
  19  chr19_5697158     ZHar    T    A        0      0        2 
  19  chr19_5697158   Sample    T    A        1      2        2 
  19  chr19_5700775     AAsi    A    G        0      0        2 
  19  chr19_5700775     AKia    A    G        1      2        2 
  19  chr19_5700775     AOna    A    G      0.5      1        2 
  19  chr19_5700775     ASom    A    G        0      0        2 
  19  chr19_5700775     HCab    A    G        0      0        2 
  19  chr19_5700775     HPrz    A    G        0      0        2 
  19  chr19_5700775     ZBoe    A    G        0      0        2 
  19  chr19_5700775     ZGre    A    G        0      0        2 
  19  chr19_5700775     ZHar    A    G        0      0        2 
  19  chr19_5700775   Sample    A    G        0      0        2 
  19  chr19_5709429     AAsi    G    C        0      0        2 
  19  chr19_5709429     AKia    G    C        0      0        2 
  19  chr19_5709429     AOna    G    C        0      0        2 
  19  chr19_5709429     ASom    G    C        0      0        2 
  19  chr19_5709429     HCab    G    C        0      0        2 
  19  chr19_5709429     HPrz    G    C      0.5      1        2 
  19  chr19_5709429     ZBoe    G    C        0      0        2 
  19  chr19_5709429     ZGre    G    C        0      0        2 
  19  chr19_5709429     ZHar    G    C        0      0        2 
  19  chr19_5709429   Sample    G    C        0      0        2 
  19  chr19_5718536     AAsi    T    C        1      2        2 
  19  chr19_5718536     AKia    T    C        0      0        2 
  19  chr19_5718536     AOna    T    C        0      0        2 
  19  chr19_5718536     ASom    T    C        1      2        2 
  19  chr19_5718536     HCab    T    C        0      0        2 
  19  chr19_5718536     HPrz    T    C        0      0        2 
  19  chr19_5718536     ZBoe    T    C        0      0        2 
  19  chr19_5718536     ZGre    T    C        0      0        2 
  19  chr19_5718536     ZHar    T    C        0      0        2 
  19  chr19_5718536   Sample    T    C        0      0        2 
  19  chr19_5718912     AAsi    C    T        0      0        2 
  19  chr19_5718912     AKia    C    T        0      0        2 
  19  chr19_5718912     AOna    C    T        0      0        2 
  19  chr19_5718912     ASom    C    T        0      0        2 
  19  chr19_5718912     HCab    C    T        1      2        2 
  19  chr19_5718912     HPrz    C    T        1      2        2 
  19  chr19_5718912     ZBoe    C    T        0      0        2 
  19  chr19_5718912     ZGre    C    T        0      0        2 
  19  chr19_5718912     ZHar    C    T        0      0        2 
  19  chr19_5718912   Sample    C    T        1      2        2 
  19  chr19_5728106     AAsi    G    A        0      0        2 
  19  chr19_5728106     AKia    G    A        0      0        2 
  19  chr19_5728106     AOna    G    A        0      0        2 
  19  chr19_5728106     ASom    G    A        0      0        2 
  19  chr19_5728106     HCab    G    A        1      2        2 
  19  chr19_5728106     HPrz    G    A        1      2        2 
  19  chr19_5728106     ZBoe    G    A        0      0        2 
  19  chr19_5728106     ZGre    G    A        0      0        2 
  19  chr19_5728106     ZHar    G    A        0      0        2 
  19  chr19_5728106   Sample    G    A        1      2        2 
  19  chr19_5728656     AAsi    A    C        0      0        2 
  19  chr19_5728656     AKia    A    C        0      0        2 
  19  chr19_5728656     AOna    A    C        0      0        2 
  19  chr19_5728656     ASom    A    C        0      0        2 
  19  chr19_5728656     HCab    A    C        1      2        2 
  19  chr19_5728656     HPrz    A    C        1      2        2 
  19  chr19_5728656     ZBoe    A    C        0      0        2 
  19  chr19_5728656     ZGre    A    C        0      0        2 
  19  chr19_5728656     ZHar    A    C        0      0        2 
  19  chr19_5728656   Sample    A    C        1      2        2 
  19  chr19_5728927     AAsi    G    A        0      0        2 
  19  chr19_5728927     AKia    G    A        1      2        2 
  19  chr19_5728927     AOna    G    A        1      2        2 
  19  chr19_5728927     ASom    G    A        0      0        2 
  19  chr19_5728927     HCab    G    A        0      0        2 
  19  chr19_5728927     HPrz    G    A        0      0        2 
  19  chr19_5728927     ZBoe    G    A        0      0        2 
  19  chr19_5728927     ZGre    G    A        0      0        2 
  19  chr19_5728927     ZHar    G    A        0      0        2 
  19  chr19_5728927   Sample    G    A        0      0        2 
  19  chr19_5738633     AAsi    T    A        1      2        2 
  19  chr19_5738633     AKia    T    A        0      0        2 
  19  chr19_5738633     AOna    T    A        0      0        2 
  19  chr19_5738633     ASom    T    A        1      2        2 
  19  chr19_5738633     HCab    T    A        0      0        2 
  19  chr19_5738633     HPrz    T    A        0      0        2 
  19  chr19_5738633     ZBoe    T    A        0      0        2 
  19  chr19_5738633     ZGre    T    A        0      0        2 
  19  chr19_5738633     ZHar    T    A        0      0        2 
  19  chr19_5738633   Sample    T    A        0      0        2 
  19  chr19_5739714     AAsi    C    T        0      0        2 
  19  chr19_5739714     AKia    C    T        0      0        2 
  19  chr19_5739714     AOna    C    T        0      0        2 
  19  chr19_5739714     ASom    C    T        0      0        2 
  19  chr19_5739714     HCab    C    T        1      2        2 
  19  chr19_5739714     HPrz    C    T        1      2        2 
  19  chr19_5739714     ZBoe    C    T        0      0        2 
  19  chr19_5739714     ZGre    C    T        0      0        2 
  19  chr19_5739714     ZHar    C    T        0      0        2 
  19  chr19_5739714   Sample    C    T        1      2        2 
  19  chr19_5764584     AAsi    A    G        0      0        2 
  19  chr19_5764584     AKia    A    G        0      0        2 
  19  chr19_5764584     AOna    A    G      0.5      1        2 
  19  chr19_5764584     ASom    A    G        0      0        2 
  19  chr19_5764584     HCab    A    G        0      0        2 
  19  chr19_5764584     HPrz    A    G        0      0        2 
  19  chr19_5764584     ZBoe    A    G        0      0        2 
  19  chr19_5764584     ZGre    A    G        0      0        2 
  19  chr19_5764584     ZHar    A    G        0      0        2 
  19  chr19_5764584   Sample    A    G        0      0        2 
  19  chr19_5768923     AAsi    C    T        0      0        2 
  19  chr19_5768923     AKia    C    T        0      0        2 
  19  chr19_5768923     AOna    C    T        0      0        2 
  19  chr19_5768923     ASom    C    T        0      0        2 
  19  chr19_5768923     HCab    C    T        1      2        2 
  19  chr19_5768923     HPrz    C    T        1      2        2 
  19  chr19_5768923     ZBoe    C    T        0      0        2 
  19  chr19_5768923     ZGre    C    T        0      0        2 
  19  chr19_5768923     ZHar    C    T        0      0        2 
  19  chr19_5768923   Sample    C    T        1      2        2 
  19  chr19_5771649     AAsi    G    C        0      0        2 
  19  chr19_5771649     AKia    G    C        0      0        2 
  19  chr19_5771649     AOna    G    C        0      0        2 
  19  chr19_5771649     ASom    G    C        0      0        2 
  19  chr19_5771649     HCab    G    C        0      0        2 
  19  chr19_5771649     HPrz    G    C        0      0        2 
  19  chr19_5771649     ZBoe    G    C        1      2        2 
  19  chr19_5771649     ZGre    G    C        0      0        2 
  19  chr19_5771649     ZHar    G    C        0      0        2 
  19  chr19_5771649   Sample    G    C        0      0        2 
  19  chr19_5775051     AAsi    A    G        1      2        2 
  19  chr19_5775051     AKia    A    G        0      0        2 
  19  chr19_5775051     AOna    A    G        0      0        2 
  19  chr19_5775051     ASom    A    G        1      2        2 
  19  chr19_5775051     HCab    A    G        0      0        2 
  19  chr19_5775051     HPrz    A    G        0      0        2 
  19  chr19_5775051     ZBoe    A    G        0      0        2 
  19  chr19_5775051     ZGre    A    G        0      0        2 
  19  chr19_5775051     ZHar    A    G        0      0        2 
  19  chr19_5775051   Sample    A    G        0      0        2 
  19  chr19_5792685     AAsi    G    T        0      0        2 
  19  chr19_5792685     AKia    G    T        0      0        2 
  19  chr19_5792685     AOna    G    T        0      0        2 
  19  chr19_5792685     ASom    G    T        0      0        2 
  19  chr19_5792685     HCab    G    T      0.5      1        2 
  19  chr19_5792685     HPrz    G    T      0.5      1        2 
  19  chr19_5792685     ZBoe    G    T        0      0        2 
  19  chr19_5792685     ZGre    G    T        0      0        2 
  19  chr19_5792685     ZHar    G    T        0      0        2 
  19  chr19_5792685   Sample    G    T        0      0        2 
  19  chr19_5798396     AAsi    T    C        0      0        2 
  19  chr19_5798396     AKia    T    C        0      0        2 
  19  chr19_5798396     AOna    T    C      0.5      1        2 
  19  chr19_5798396     ASom    T    C        0      0        2 
  19  chr19_5798396     HCab    T    C        0      0        2 
  19  chr19_5798396     HPrz    T    C        0      0        2 
  19  chr19_5798396     ZBoe    T    C        0      0        2 
  19  chr19_5798396     ZGre    T    C        0      0        2 
  19  chr19_5798396     ZHar    T    C        0      0        2 
  19  chr19_5798396   Sample    T    C        0      0        2 
  19  chr19_5798435     AAsi    C    T        0      0        2 
  19  chr19_5798435     AKia    C    T        0      0        2 
  19  chr19_5798435     AOna    C    T        0      0        2 
  19  chr19_5798435     ASom    C    T        0      0        2 
  19  chr19_5798435     HCab    C    T        1      2        2 
  19  chr19_5798435     HPrz    C    T        1      2        2 
  19  chr19_5798435     ZBoe    C    T        0      0        2 
  19  chr19_5798435     ZGre    C    T        0      0        2 
  19  chr19_5798435     ZHar    C    T        0      0        2 
  19  chr19_5798435   Sample    C    T        1      2        2 
  19  chr19_5800419     AAsi    A    G        0      0        2 
  19  chr19_5800419     AKia    A    G        0      0        2 
  19  chr19_5800419     AOna    A    G        0      0        2 
  19  chr19_5800419     ASom    A    G        0      0        2 
  19  chr19_5800419     HCab    A    G        1      2        2 
  19  chr19_5800419     HPrz    A    G        1      2        2 
  19  chr19_5800419     ZBoe    A    G        0      0        2 
  19  chr19_5800419     ZGre    A    G        0      0        2 
  19  chr19_5800419     ZHar    A    G        0      0        2 
  19  chr19_5800419   Sample    A    G        1      2        2 
  19  chr19_5804749     AAsi    C    G        1      2        2 
  19  chr19_5804749     AKia    C    G        0      0        2 
  19  chr19_5804749     AOna    C    G        0      0        2 
  19  chr19_5804749     ASom    C    G        0      0        2 
  19  chr19_5804749     HCab    C    G        0      0        2 
  19  chr19_5804749     HPrz    C    G        0      0        2 
  19  chr19_5804749     ZBoe    C    G        0      0        2 
  19  chr19_5804749     ZGre    C    G        0      0        2 
  19  chr19_5804749     ZHar    C    G        0      0        2 
  19  chr19_5804749   Sample    C    G        0      0        2 
  19  chr19_5814354     AAsi    G    A        0      0        2 
  19  chr19_5814354     AKia    G    A        0      0        2 
  19  chr19_5814354     AOna    G    A        0      0        2 
  19  chr19_5814354     ASom    G    A        0      0        2 
  19  chr19_5814354     HCab    G    A        1      2        2 
  19  chr19_5814354     HPrz    G    A        1      2        2 
  19  chr19_5814354     ZBoe    G    A        0      0        2 
  19  chr19_5814354     ZGre    G    A        0      0        2 
  19  chr19_5814354     ZHar    G    A        0      0        2 
  19  chr19_5814354   Sample    G    A        1      2        2 
  19  chr19_5815994     AAsi    C    T        0      0        2 
  19  chr19_5815994     AKia    C    T        0      0        2 
  19  chr19_5815994     AOna    C    T        0      0        2 
  19  chr19_5815994     ASom    C    T        0      0        2 
  19  chr19_5815994     HCab    C    T        0      0        2 
  19  chr19_5815994     HPrz    C    T      0.5      1        2 
  19  chr19_5815994     ZBoe    C    T        0      0        2 
  19  chr19_5815994     ZGre    C    T        0      0        2 
  19  chr19_5815994     ZHar    C    T        0      0        2 
  19  chr19_5815994   Sample    C    T        0      0        2 
  19  chr19_5826570     AAsi    C    G        0      0        2 
  19  chr19_5826570     AKia    C    G        0      0        2 
  19  chr19_5826570     AOna    C    G        0      0        2 
  19  chr19_5826570     ASom    C    G        0      0        2 
  19  chr19_5826570     HCab    C    G        1      2        2 
  19  chr19_5826570     HPrz    C    G        1      2        2 
  19  chr19_5826570     ZBoe    C    G        0      0        2 
  19  chr19_5826570     ZGre    C    G        0      0        2 
  19  chr19_5826570     ZHar    C    G        0      0        2 
  19  chr19_5826570   Sample    C    G        1      2        2 
  19  chr19_5828177     AAsi    T    C        0      0        2 
  19  chr19_5828177     AKia    T    C        0      0        2 
  19  chr19_5828177     AOna    T    C        0      0        2 
  19  chr19_5828177     ASom    T    C        0      0        2 
  19  chr19_5828177     HCab    T    C        0      0        2 
  19  chr19_5828177     HPrz    T    C        0      0        2 
  19  chr19_5828177     ZBoe    T    C      0.5      1        2 
  19  chr19_5828177     ZGre    T    C        0      0        2 
  19  chr19_5828177     ZHar    T    C        0      0        2 
  19  chr19_5828177   Sample    T    C        0      0        2 
  19  chr19_5836006     AAsi    G    A        0      0        2 
  19  chr19_5836006     AKia    G    A        0      0        2 
  19  chr19_5836006     AOna    G    A        0      0        2 
  19  chr19_5836006     ASom    G    A        0      0        2 
  19  chr19_5836006     HCab    G    A        0      0        2 
  19  chr19_5836006     HPrz    G    A        0      0        2 
  19  chr19_5836006     ZBoe    G    A        0      0        2 
  19  chr19_5836006     ZGre    G    A        1      2        2 
  19  chr19_5836006     ZHar    G    A        0      0        2 
  19  chr19_5836006   Sample    G    A        0      0        2 
  19  chr19_5836550     AAsi    C    T        0      0        2 
  19  chr19_5836550     AKia    C    T        0      0        2 
  19  chr19_5836550     AOna    C    T        0      0        2 
  19  chr19_5836550     ASom    C    T        0      0        2 
  19  chr19_5836550     HCab    C    T        1      2        2 
  19  chr19_5836550     HPrz    C    T        1      2        2 
  19  chr19_5836550     ZBoe    C    T        0      0        2 
  19  chr19_5836550     ZGre    C    T        0      0        2 
  19  chr19_5836550     ZHar    C    T        0      0        2 
  19  chr19_5836550   Sample    C    T        1      2        2 
  19  chr19_5839765     AAsi    A    C        0      0        2 
  19  chr19_5839765     AKia    A    C        0      0        2 
  19  chr19_5839765     AOna    A    C        0      0        2 
  19  chr19_5839765     ASom    A    C        0      0        2 
  19  chr19_5839765     HCab    A    C        1      2        2 
  19  chr19_5839765     HPrz    A    C        1      2        2 
  19  chr19_5839765     ZBoe    A    C        0      0        2 
  19  chr19_5839765     ZGre    A    C        0      0        2 
  19  chr19_5839765     ZHar    A    C        0      0        2 
  19  chr19_5839765   Sample    A    C        1      2        2 
  19  chr19_5846972     AAsi    T    G        0      0        2 
  19  chr19_5846972     AKia    T    G        0      0        2 
  19  chr19_5846972     AOna    T    G        0      0        2 
  19  chr19_5846972     ASom    T    G        0      0        2 
  19  chr19_5846972     HCab    T    G        1      2        2 
  19  chr19_5846972     HPrz    T    G        1      2        2 
  19  chr19_5846972     ZBoe    T    G        0      0        2 
  19  chr19_5846972     ZGre    T    G        0      0        2 
  19  chr19_5846972     ZHar    T    G        0      0        2 
  19  chr19_5846972   Sample    T    G        1      2        2 
  19  chr19_5854218     AAsi    T    C        0      0        2 
  19  chr19_5854218     AKia    T    C        0      0        2 
  19  chr19_5854218     AOna    T    C        0      0        2 
  19  chr19_5854218     ASom    T    C        0      0        2 
  19  chr19_5854218     HCab    T    C        0      0        2 
  19  chr19_5854218     HPrz    T    C        0      0        2 
  19  chr19_5854218     ZBoe    T    C        0      0        2 
  19  chr19_5854218     ZGre    T    C        0      0        2 
  19  chr19_5854218     ZHar    T    C        1      2        2 
  19  chr19_5854218   Sample    T    C        0      0        2 
  19  chr19_5855373     AAsi    G    A        0      0        2 
  19  chr19_5855373     AKia    G    A        0      0        2 
  19  chr19_5855373     AOna    G    A        0      0        2 
  19  chr19_5855373     ASom    G    A        0      0        2 
  19  chr19_5855373     HCab    G    A        0      0        2 
  19  chr19_5855373     HPrz    G    A        0      0        2 
  19  chr19_5855373     ZBoe    G    A        1      2        2 
  19  chr19_5855373     ZGre    G    A        1      2        2 
  19  chr19_5855373     ZHar    G    A        0      0        2 
  19  chr19_5855373   Sample    G    A        0      0        2 
  19  chr19_5863967     AAsi    G    A        0      0        2 
  19  chr19_5863967     AKia    G    A        0      0        2 
  19  chr19_5863967     AOna    G    A        0      0        2 
  19  chr19_5863967     ASom    G    A      0.5      1        2 
  19  chr19_5863967     HCab    G    A        0      0        2 
  19  chr19_5863967     HPrz    G    A        0      0        2 
  19  chr19_5863967     ZBoe    G    A        0      0        2 
  19  chr19_5863967     ZGre    G    A        0      0        2 
  19  chr19_5863967     ZHar    G    A        0      0        2 
  19  chr19_5863967   Sample    G    A        0      0        2 
  19  chr19_5864874     AAsi    G    A        0      0        2 
  19  chr19_5864874     AKia    G    A        0      0        2 
  19  chr19_5864874     AOna    G    A        0      0        2 
  19  chr19_5864874     ASom    G    A        0      0        2 
  19  chr19_5864874     HCab    G    A        0      0        2 
  19  chr19_5864874     HPrz    G    A      0.5      1        2 
  19  chr19_5864874     ZBoe    G    A        0      0        2 
  19  chr19_5864874     ZGre    G    A        0      0        2 
  19  chr19_5864874     ZHar    G    A        0      0        2 
  19  chr19_5864874   Sample    G    A        0      0        2 
  19  chr19_5866607     AAsi    G    C        0      0        2 
  19  chr19_5866607     AKia    G    C        1      2        2 
  19  chr19_5866607     AOna    G    C        0      0        2 
  19  chr19_5866607     ASom    G    C        0      0        2 
  19  chr19_5866607     HCab    G    C        0      0        2 
  19  chr19_5866607     HPrz    G    C        0      0        2 
  19  chr19_5866607     ZBoe    G    C        0      0        2 
  19  chr19_5866607     ZGre    G    C        0      0        2 
  19  chr19_5866607     ZHar    G    C        0      0        2 
  19  chr19_5866607   Sample    G    C        0      0        2 
  19  chr19_5869371     AAsi    T    C        1      2        2 
  19  chr19_5869371     AKia    T    C        0      0        2 
  19  chr19_5869371     AOna    T    C        0      0        2 
  19  chr19_5869371     ASom    T    C        1      2        2 
  19  chr19_5869371     HCab    T    C        0      0        2 
  19  chr19_5869371     HPrz    T    C        0      0        2 
  19  chr19_5869371     ZBoe    T    C        0      0        2 
  19  chr19_5869371     ZGre    T    C        0      0        2 
  19  chr19_5869371     ZHar    T    C        0      0        2 
  19  chr19_5869371   Sample    T    C        0      0        2 
  19  chr19_5874566     AAsi    G    A        0      0        2 
  19  chr19_5874566     AKia    G    A        0      0        2 
  19  chr19_5874566     AOna    G    A        0      0        2 
  19  chr19_5874566     ASom    G    A        0      0        2 
  19  chr19_5874566     HCab    G    A        1      2        2 
  19  chr19_5874566     HPrz    G    A        1      2        2 
  19  chr19_5874566     ZBoe    G    A        0      0        2 
  19  chr19_5874566     ZGre    G    A        0      0        2 
  19  chr19_5874566     ZHar    G    A        0      0        2 
  19  chr19_5874566   Sample    G    A        1      2        2 
  19  chr19_5879305     AAsi    A    C        0      0        2 
  19  chr19_5879305     AKia    A    C        0      0        2 
  19  chr19_5879305     AOna    A    C        0      0        2 
  19  chr19_5879305     ASom    A    C        0      0        2 
  19  chr19_5879305     HCab    A    C        0      0        2 
  19  chr19_5879305     HPrz    A    C        0      0        2 
  19  chr19_5879305     ZBoe    A    C        0      0        2 
  19  chr19_5879305     ZGre    A    C        0      0        2 
  19  chr19_5879305     ZHar    A    C        1      2        2 
  19  chr19_5879305   Sample    A    C        0      0        2 
  19  chr19_5888681     AAsi    A    C        0      0        2 
  19  chr19_5888681     AKia    A    C        0      0        2 
  19  chr19_5888681     AOna    A    C        0      0        2 
  19  chr19_5888681     ASom    A    C        0      0        2 
  19  chr19_5888681     HCab    A    C        1      2        2 
  19  chr19_5888681     HPrz    A    C        1      2        2 
  19  chr19_5888681     ZBoe    A    C        0      0        2 
  19  chr19_5888681     ZGre    A    C        0      0        2 
  19  chr19_5888681     ZHar    A    C        0      0        2 
  19  chr19_5888681   Sample    A    C        0      0        2 
  19  chr19_5897497     AAsi    T    C        0      0        2 
  19  chr19_5897497     AKia    T    C        0      0        2 
  19  chr19_5897497     AOna    T    C        0      0        2 
  19  chr19_5897497     ASom    T    C        0      0        2 
  19  chr19_5897497     HCab    T    C        1      2        2 
  19  chr19_5897497     HPrz    T    C        1      2        2 
  19  chr19_5897497     ZBoe    T    C        0      0        2 
  19  chr19_5897497     ZGre    T    C        0      0        2 
  19  chr19_5897497     ZHar    T    C        0      0        2 
  19  chr19_5897497   Sample    T    C        1      2        2 
  19  chr19_5932045     AAsi    C    A        0      0        2 
  19  chr19_5932045     AKia    C    A        0      0        2 
  19  chr19_5932045     AOna    C    A        0      0        2 
  19  chr19_5932045     ASom    C    A        0      0        2 
  19  chr19_5932045     HCab    C    A        1      2        2 
  19  chr19_5932045     HPrz    C    A        1      2        2 
  19  chr19_5932045     ZBoe    C    A        0      0        2 
  19  chr19_5932045     ZGre    C    A        0      0        2 
  19  chr19_5932045     ZHar    C    A        0      0        2 
  19  chr19_5932045   Sample    C    A        1      2        2 
  19  chr19_5948126     AAsi    C    A        0      0        2 
  19  chr19_5948126     AKia    C    A        0      0        2 
  19  chr19_5948126     AOna    C    A        0      0        2 
  19  chr19_5948126     ASom    C    A        0      0        2 
  19  chr19_5948126     HCab    C    A      0.5      1        2 
  19  chr19_5948126     HPrz    C    A      0.5      1        2 
  19  chr19_5948126     ZBoe    C    A        0      0        2 
  19  chr19_5948126     ZGre    C    A        0      0        2 
  19  chr19_5948126     ZHar    C    A        0      0        2 
  19  chr19_5948126   Sample    C    A        1      2        2 
  19  chr19_5956076     AAsi    C    G        0      0        2 
  19  chr19_5956076     AKia    C    G        0      0        2 
  19  chr19_5956076     AOna    C    G        0      0        2 
  19  chr19_5956076     ASom    C    G        0      0        2 
  19  chr19_5956076     HCab    C    G      0.5      1        2 
  19  chr19_5956076     HPrz    C    G        0      0        2 
  19  chr19_5956076     ZBoe    C    G        0      0        2 
  19  chr19_5956076     ZGre    C    G        0      0        2 
  19  chr19_5956076     ZHar    C    G        0      0        2 
  19  chr19_5956076   Sample    C    G        0      0        2 
  19  chr19_5957245     AAsi    G    T        0      0        2 
  19  chr19_5957245     AKia    G    T        0      0        2 
  19  chr19_5957245     AOna    G    T        0      0        2 
  19  chr19_5957245     ASom    G    T        0      0        2 
  19  chr19_5957245     HCab    G    T        1      2        2 
  19  chr19_5957245     HPrz    G    T        1      2        2 
  19  chr19_5957245     ZBoe    G    T        0      0        2 
  19  chr19_5957245     ZGre    G    T        0      0        2 
  19  chr19_5957245     ZHar    G    T        0      0        2 
  19  chr19_5957245   Sample    G    T        1      2        2 
  19  chr19_5991818     AAsi    A    C        0      0        2 
  19  chr19_5991818     AKia    A    C        0      0        2 
  19  chr19_5991818     AOna    A    C        0      0        2 
  19  chr19_5991818     ASom    A    C        0      0        2 
  19  chr19_5991818     HCab    A    C      0.5      1        2 
  19  chr19_5991818     HPrz    A    C        0      0        2 
  19  chr19_5991818     ZBoe    A    C        0      0        2 
  19  chr19_5991818     ZGre    A    C        0      0        2 
  19  chr19_5991818     ZHar    A    C        0      0        2 
  19  chr19_5991818   Sample    A    C        0      0        2 
  19  chr19_6001621     AAsi    A    C        1      2        2 
  19  chr19_6001621     AKia    A    C        0      0        2 
  19  chr19_6001621     AOna    A    C        0      0        2 
  19  chr19_6001621     ASom    A    C        0      0        2 
  19  chr19_6001621     HCab    A    C        0      0        2 
  19  chr19_6001621     HPrz    A    C        0      0        2 
  19  chr19_6001621     ZBoe    A    C        0      0        2 
  19  chr19_6001621     ZGre    A    C        0      0        2 
  19  chr19_6001621     ZHar    A    C        0      0        2 
  19  chr19_6001621   Sample    A    C        0      0        2 
  19  chr19_6036953     AAsi    C    G        0      0        2 
  19  chr19_6036953     AKia    C    G        0      0        2 
  19  chr19_6036953     AOna    C    G      0.5      1        2 
  19  chr19_6036953     ASom    C    G        0      0        2 
  19  chr19_6036953     HCab    C    G        0      0        2 
  19  chr19_6036953     HPrz    C    G        0      0        2 
  19  chr19_6036953     ZBoe    C    G        0      0        2 
  19  chr19_6036953     ZGre    C    G        0      0        2 
  19  chr19_6036953     ZHar    C    G        0      0        2 
  19  chr19_6036953   Sample    C    G        0      0        2 
  19  chr19_6052099     AAsi    T    A        0      0        2 
  19  chr19_6052099     AKia    T    A        0      0        2 
  19  chr19_6052099     AOna    T    A        0      0        2 
  19  chr19_6052099     ASom    T    A        0      0        2 
  19  chr19_6052099     HCab    T    A        1      2        2 
  19  chr19_6052099     HPrz    T    A        1      2        2 
  19  chr19_6052099     ZBoe    T    A        0      0        2 
  19  chr19_6052099     ZGre    T    A        0      0        2 
  19  chr19_6052099     ZHar    T    A        0      0        2 
  19  chr19_6052099   Sample    T    A        1      2        2 
  19  chr19_6054280     AAsi    A    T        0      0        2 
  19  chr19_6054280     AKia    A    T        0      0        2 
  19  chr19_6054280     AOna    A    T        0      0        2 
  19  chr19_6054280     ASom    A    T        0      0        2 
  19  chr19_6054280     HCab    A    T        1      2        2 
  19  chr19_6054280     HPrz    A    T        1      2        2 
  19  chr19_6054280     ZBoe    A    T        0      0        2 
  19  chr19_6054280     ZGre    A    T        0      0        2 
  19  chr19_6054280     ZHar    A    T        0      0        2 
  19  chr19_6054280   Sample    A    T        1      2        2 
  19  chr19_6058192     AAsi    T    C        0      0        2 
  19  chr19_6058192     AKia    T    C      0.5      1        2 
  19  chr19_6058192     AOna    T    C        0      0        2 
  19  chr19_6058192     ASom    T    C        0      0        2 
  19  chr19_6058192     HCab    T    C        0      0        2 
  19  chr19_6058192     HPrz    T    C        0      0        2 
  19  chr19_6058192     ZBoe    T    C        0      0        2 
  19  chr19_6058192     ZGre    T    C        0      0        2 
  19  chr19_6058192     ZHar    T    C        1      2        2 
  19  chr19_6058192   Sample    T    C        0      0        2 
  19  chr19_6059849     AAsi    T    C        0      0        2 
  19  chr19_6059849     AKia    T    C        0      0        2 
  19  chr19_6059849     AOna    T    C        0      0        2 
  19  chr19_6059849     ASom    T    C        0      0        2 
  19  chr19_6059849     HCab    T    C        0      0        2 
  19  chr19_6059849     HPrz    T    C        1      2        2 
  19  chr19_6059849     ZBoe    T    C        0      0        2 
  19  chr19_6059849     ZGre    T    C        0      0        2 
  19  chr19_6059849     ZHar    T    C        0      0        2 
  19  chr19_6059849   Sample    T    C        0      0        2 
  19  chr19_6064219     AAsi    G    A        0      0        2 
  19  chr19_6064219     AKia    G    A        0      0        2 
  19  chr19_6064219     AOna    G    A        0      0        2 
  19  chr19_6064219     ASom    G    A        0      0        2 
  19  chr19_6064219     HCab    G    A        1      2        2 
  19  chr19_6064219     HPrz    G    A        0      0        2 
  19  chr19_6064219     ZBoe    G    A        0      0        2 
  19  chr19_6064219     ZGre    G    A        0      0        2 
  19  chr19_6064219     ZHar    G    A        0      0        2 
  19  chr19_6064219   Sample    G    A        1      2        2 
  19  chr19_6067810     AAsi    T    C        0      0        2 
  19  chr19_6067810     AKia    T    C        0      0        2 
  19  chr19_6067810     AOna    T    C        0      0        2 
  19  chr19_6067810     ASom    T    C        0      0        2 
  19  chr19_6067810     HCab    T    C        1      2        2 
  19  chr19_6067810     HPrz    T    C        1      2        2 
  19  chr19_6067810     ZBoe    T    C        0      0        2 
  19  chr19_6067810     ZGre    T    C        0      0        2 
  19  chr19_6067810     ZHar    T    C        0      0        2 
  19  chr19_6067810   Sample    T    C        1      2        2 
  19  chr19_6071011     AAsi    G    A        0      0        2 
  19  chr19_6071011     AKia    G    A        0      0        2 
  19  chr19_6071011     AOna    G    A        0      0        2 
  19  chr19_6071011     ASom    G    A        0      0        2 
  19  chr19_6071011     HCab    G    A        0      0        2 
  19  chr19_6071011     HPrz    G    A        0      0        2 
  19  chr19_6071011     ZBoe    G    A        0      0        2 
  19  chr19_6071011     ZGre    G    A        1      2        2 
  19  chr19_6071011     ZHar    G    A        0      0        2 
  19  chr19_6071011   Sample    G    A        0      0        2 
  19  chr19_6077860     AAsi    C    A        0      0        2 
  19  chr19_6077860     AKia    C    A        0      0        2 
  19  chr19_6077860     AOna    C    A      0.5      1        2 
  19  chr19_6077860     ASom    C    A        0      0        2 
  19  chr19_6077860     HCab    C    A        0      0        2 
  19  chr19_6077860     HPrz    C    A        0      0        2 
  19  chr19_6077860     ZBoe    C    A        0      0        2 
  19  chr19_6077860     ZGre    C    A        0      0        2 
  19  chr19_6077860     ZHar    C    A        0      0        2 
  19  chr19_6077860   Sample    C    A        0      0        2 
  19  chr19_6079561     AAsi    T    A        0      0        2 
  19  chr19_6079561     AKia    T    A        0      0        2 
  19  chr19_6079561     AOna    T    A        0      0        2 
  19  chr19_6079561     ASom    T    A        0      0        2 
  19  chr19_6079561     HCab    T    A        1      2        2 
  19  chr19_6079561     HPrz    T    A        1      2        2 
  19  chr19_6079561     ZBoe    T    A        0      0        2 
  19  chr19_6079561     ZGre    T    A        0      0        2 
  19  chr19_6079561     ZHar    T    A        0      0        2 
  19  chr19_6079561   Sample    T    A        1      2        2 
  19  chr19_6084483     AAsi    T    C        0      0        2 
  19  chr19_6084483     AKia    T    C        0      0        2 
  19  chr19_6084483     AOna    T    C        0      0        2 
  19  chr19_6084483     ASom    T    C        0      0        2 
  19  chr19_6084483     HCab    T    C        1      2        2 
  19  chr19_6084483     HPrz    T    C        1      2        2 
  19  chr19_6084483     ZBoe    T    C        0      0        2 
  19  chr19_6084483     ZGre    T    C        0      0        2 
  19  chr19_6084483     ZHar    T    C        0      0        2 
  19  chr19_6084483   Sample    T    C        1      2        2 
  19  chr19_6097909     AAsi    T    C        0      0        2 
  19  chr19_6097909     AKia    T    C        0      0        2 
  19  chr19_6097909     AOna    T    C        0      0        2 
  19  chr19_6097909     ASom    T    C        0      0        2 
  19  chr19_6097909     HCab    T    C        0      0        2 
  19  chr19_6097909     HPrz    T    C        1      2        2 
  19  chr19_6097909     ZBoe    T    C        0      0        2 
  19  chr19_6097909     ZGre    T    C        0      0        2 
  19  chr19_6097909     ZHar    T    C        0      0        2 
  19  chr19_6097909   Sample    T    C        0      0        2 
  19  chr19_6102371     AAsi    C    T        0      0        2 
  19  chr19_6102371     AKia    C    T        0      0        2 
  19  chr19_6102371     AOna    C    T      0.5      1        2 
  19  chr19_6102371     ASom    C    T        0      0        2 
  19  chr19_6102371     HCab    C    T        0      0        2 
  19  chr19_6102371     HPrz    C    T        0      0        2 
  19  chr19_6102371     ZBoe    C    T        0      0        2 
  19  chr19_6102371     ZGre    C    T        0      0        2 
  19  chr19_6102371     ZHar    C    T        0      0        2 
  19  chr19_6102371   Sample    C    T        0      0        2 
  19  chr19_6114364     AAsi    T    G        0      0        2 
  19  chr19_6114364     AKia    T    G        0      0        2 
  19  chr19_6114364     AOna    T    G        0      0        2 
  19  chr19_6114364     ASom    T    G        0      0        2 
  19  chr19_6114364     HCab    T    G        0      0        2 
  19  chr19_6114364     HPrz    T    G        0      0        2 
  19  chr19_6114364     ZBoe    T    G        0      0        2 
  19  chr19_6114364     ZGre    T    G        1      2        2 
  19  chr19_6114364     ZHar    T    G        0      0        2 
  19  chr19_6114364   Sample    T    G        0      0        2 
  19  chr19_6145964     AAsi    A    G        0      0        2 
  19  chr19_6145964     AKia    A    G        0      0        2 
  19  chr19_6145964     AOna    A    G        0      0        2 
  19  chr19_6145964     ASom    A    G        0      0        2 
  19  chr19_6145964     HCab    A    G        0      0        2 
  19  chr19_6145964     HPrz    A    G        0      0        2 
  19  chr19_6145964     ZBoe    A    G      0.5      1        2 
  19  chr19_6145964     ZGre    A    G        0      0        2 
  19  chr19_6145964     ZHar    A    G        0      0        2 
  19  chr19_6145964   Sample    A    G        0      0        2 
  19  chr19_6152970     AAsi    C    T        1      2        2 
  19  chr19_6152970     AKia    C    T        0      0        2 
  19  chr19_6152970     AOna    C    T        0      0        2 
  19  chr19_6152970     ASom    C    T        1      2        2 
  19  chr19_6152970     HCab    C    T        1      2        2 
  19  chr19_6152970     HPrz    C    T        1      2        2 
  19  chr19_6152970     ZBoe    C    T        0      0        2 
  19  chr19_6152970     ZGre    C    T        0      0        2 
  19  chr19_6152970     ZHar    C    T        0      0        2 
  19  chr19_6152970   Sample    C    T        1      2        2 
  19  chr19_6153607     AAsi    G    T        0      0        2 
  19  chr19_6153607     AKia    G    T        0      0        2 
  19  chr19_6153607     AOna    G    T      0.5      1        2 
  19  chr19_6153607     ASom    G    T        0      0        2 
  19  chr19_6153607     HCab    G    T        0      0        2 
  19  chr19_6153607     HPrz    G    T        0      0        2 
  19  chr19_6153607     ZBoe    G    T        0      0        2 
  19  chr19_6153607     ZGre    G    T        0      0        2 
  19  chr19_6153607     ZHar    G    T        0      0        2 
  19  chr19_6153607   Sample    G    T        0      0        2 
  19  chr19_6163581     AAsi    T    C        0      0        2 
  19  chr19_6163581     AKia    T    C        0      0        2 
  19  chr19_6163581     AOna    T    C        0      0        2 
  19  chr19_6163581     ASom    T    C        0      0        2 
  19  chr19_6163581     HCab    T    C        1      2        2 
  19  chr19_6163581     HPrz    T    C        1      2        2 
  19  chr19_6163581     ZBoe    T    C        0      0        2 
  19  chr19_6163581     ZGre    T    C        0      0        2 
  19  chr19_6163581     ZHar    T    C        0      0        2 
  19  chr19_6163581   Sample    T    C        1      2        2 
  19  chr19_6175966     AAsi    A    T        1      2        2 
  19  chr19_6175966     AKia    A    T        0      0        2 
  19  chr19_6175966     AOna    A    T        0      0        2 
  19  chr19_6175966     ASom    A    T        1      2        2 
  19  chr19_6175966     HCab    A    T        1      2        2 
  19  chr19_6175966     HPrz    A    T        1      2        2 
  19  chr19_6175966     ZBoe    A    T        0      0        2 
  19  chr19_6175966     ZGre    A    T        0      0        2 
  19  chr19_6175966     ZHar    A    T        0      0        2 
  19  chr19_6175966   Sample    A    T        1      2        2 
  19  chr19_6194276     AAsi    T    C        0      0        2 
  19  chr19_6194276     AKia    T    C        0      0        2 
  19  chr19_6194276     AOna    T    C        0      0        2 
  19  chr19_6194276     ASom    T    C        0      0        2 
  19  chr19_6194276     HCab    T    C        1      2        2 
  19  chr19_6194276     HPrz    T    C        1      2        2 
  19  chr19_6194276     ZBoe    T    C        0      0        2 
  19  chr19_6194276     ZGre    T    C        0      0        2 
  19  chr19_6194276     ZHar    T    C        0      0        2 
  19  chr19_6194276   Sample    T    C        1      2        2 
  19  chr19_6208687     AAsi    G    T        0      0        2 
  19  chr19_6208687     AKia    G    T        0      0        2 
  19  chr19_6208687     AOna    G    T      0.5      1        2 
  19  chr19_6208687     ASom    G    T        0      0        2 
  19  chr19_6208687     HCab    G    T        0      0        2 
  19  chr19_6208687     HPrz    G    T        0      0        2 
  19  chr19_6208687     ZBoe    G    T        0      0        2 
  19  chr19_6208687     ZGre    G    T        0      0        2 
  19  chr19_6208687     ZHar    G    T        0      0        2 
  19  chr19_6208687   Sample    G    T        0      0        2 
  19  chr19_6220537     AAsi    T    G        0      0        2 
  19  chr19_6220537     AKia    T    G        0      0        2 
  19  chr19_6220537     AOna    T    G        0      0        2 
  19  chr19_6220537     ASom    T    G        0      0        2 
  19  chr19_6220537     HCab    T    G        1      2        2 
  19  chr19_6220537     HPrz    T    G        1      2        2 
  19  chr19_6220537     ZBoe    T    G        0      0        2 
  19  chr19_6220537     ZGre    T    G        0      0        2 
  19  chr19_6220537     ZHar    T    G        0      0        2 
  19  chr19_6220537   Sample    T    G        1      2        2 
  19  chr19_6228607     AAsi    G    A        0      0        2 
  19  chr19_6228607     AKia    G    A        0      0        2 
  19  chr19_6228607     AOna    G    A        0      0        2 
  19  chr19_6228607     ASom    G    A        0      0        2 
  19  chr19_6228607     HCab    G    A      0.5      1        2 
  19  chr19_6228607     HPrz    G    A        0      0        2 
  19  chr19_6228607     ZBoe    G    A        0      0        2 
  19  chr19_6228607     ZGre    G    A        0      0        2 
  19  chr19_6228607     ZHar    G    A        0      0        2 
  19  chr19_6228607   Sample    G    A        0      0        2 
  19  chr19_6235271     AAsi    C    G        0      0        2 
  19  chr19_6235271     AKia    C    G        0      0        2 
  19  chr19_6235271     AOna    C    G        0      0        2 
  19  chr19_6235271     ASom    C    G        0      0        2 
  19  chr19_6235271     HCab    C    G        0      0        2 
  19  chr19_6235271     HPrz    C    G        0      0        2 
  19  chr19_6235271     ZBoe    C    G        0      0        2 
  19  chr19_6235271     ZGre    C    G        1      2        2 
  19  chr19_6235271     ZHar    C    G        0      0        2 
  19  chr19_6235271   Sample    C    G        0      0        2 
  19  chr19_6236002     AAsi    G    C        1      2        2 
  19  chr19_6236002     AKia    G    C        0      0        2 
  19  chr19_6236002     AOna    G    C        0      0        2 
  19  chr19_6236002     ASom    G    C        1      2        2 
  19  chr19_6236002     HCab    G    C        1      2        2 
  19  chr19_6236002     HPrz    G    C        1      2        2 
  19  chr19_6236002     ZBoe    G    C        0      0        2 
  19  chr19_6236002     ZGre    G    C        0      0        2 
  19  chr19_6236002     ZHar    G    C        0      0        2 
  19  chr19_6236002   Sample    G    C        1      2        2 
  19  chr19_6245557     AAsi    C    T        0      0        2 
  19  chr19_6245557     AKia    C    T        0      0        2 
  19  chr19_6245557     AOna    C    T        0      0        2 
  19  chr19_6245557     ASom    C    T        0      0        2 
  19  chr19_6245557     HCab    C    T        0      0        2 
  19  chr19_6245557     HPrz    C    T        0      0        2 
  19  chr19_6245557     ZBoe    C    T        1      2        2 
  19  chr19_6245557     ZGre    C    T        0      0        2 
  19  chr19_6245557     ZHar    C    T        0      0        2 
  19  chr19_6245557   Sample    C    T        0      0        2 
  19  chr19_6248189     AAsi    G    C        0      0        2 
  19  chr19_6248189     AKia    G    C        0      0        2 
  19  chr19_6248189     AOna    G    C        0      0        2 
  19  chr19_6248189     ASom    G    C        0      0        2 
  19  chr19_6248189     HCab    G    C      0.5      1        2 
  19  chr19_6248189     HPrz    G    C      0.5      1        2 
  19  chr19_6248189     ZBoe    G    C        0      0        2 
  19  chr19_6248189     ZGre    G    C        0      0        2 
  19  chr19_6248189     ZHar    G    C        0      0        2 
  19  chr19_6248189   Sample    G    C        0      0        2 
  19  chr19_6249239     AAsi    A    G        1      2        2 
  19  chr19_6249239     AKia    A    G        0      0        2 
  19  chr19_6249239     AOna    A    G        0      0        2 
  19  chr19_6249239     ASom    A    G        1      2        2 
  19  chr19_6249239     HCab    A    G        0      0        2 
  19  chr19_6249239     HPrz    A    G        0      0        2 
  19  chr19_6249239     ZBoe    A    G        0      0        2 
  19  chr19_6249239     ZGre    A    G        0      0        2 
  19  chr19_6249239     ZHar    A    G        0      0        2 
  19  chr19_6249239   Sample    A    G        0      0        2 
  19  chr19_6250826     AAsi    T    C        1      2        2 
  19  chr19_6250826     AKia    T    C        0      0        2 
  19  chr19_6250826     AOna    T    C        0      0        2 
  19  chr19_6250826     ASom    T    C        0      0        2 
  19  chr19_6250826     HCab    T    C        0      0        2 
  19  chr19_6250826     HPrz    T    C        0      0        2 
  19  chr19_6250826     ZBoe    T    C        0      0        2 
  19  chr19_6250826     ZGre    T    C        0      0        2 
  19  chr19_6250826     ZHar    T    C        0      0        2 
  19  chr19_6250826   Sample    T    C        0      0        2 
  19  chr19_6273017     AAsi    T    C        0      0        2 
  19  chr19_6273017     AKia    T    C        0      0        2 
  19  chr19_6273017     AOna    T    C        0      0        2 
  19  chr19_6273017     ASom    T    C        0      0        2 
  19  chr19_6273017     HCab    T    C        1      2        2 
  19  chr19_6273017     HPrz    T    C        1      2        2 
  19  chr19_6273017     ZBoe    T    C        0      0        2 
  19  chr19_6273017     ZGre    T    C        0      0        2 
  19  chr19_6273017     ZHar    T    C        0      0        2 
  19  chr19_6273017   Sample    T    C        1      2        2 
  19  chr19_6281051     AAsi    A    C        0      0        2 
  19  chr19_6281051     AKia    A    C        0      0        2 
  19  chr19_6281051     AOna    A    C        0      0        2 
  19  chr19_6281051     ASom    A    C        0      0        2 
  19  chr19_6281051     HCab    A    C        0      0        2 
  19  chr19_6281051     HPrz    A    C        0      0        2 
  19  chr19_6281051     ZBoe    A    C        0      0        2 
  19  chr19_6281051     ZGre    A    C        0      0        2 
  19  chr19_6281051     ZHar    A    C        1      2        2 
  19  chr19_6281051   Sample    A    C        0      0        2 
  19  chr19_6282237     AAsi    G    A        0      0        2 
  19  chr19_6282237     AKia    G    A        1      2        2 
  19  chr19_6282237     AOna    G    A        0      0        2 
  19  chr19_6282237     ASom    G    A        0      0        2 
  19  chr19_6282237     HCab    G    A        0      0        2 
  19  chr19_6282237     HPrz    G    A        0      0        2 
  19  chr19_6282237     ZBoe    G    A        0      0        2 
  19  chr19_6282237     ZGre    G    A        0      0        2 
  19  chr19_6282237     ZHar    G    A        0      0        2 
  19  chr19_6282237   Sample    G    A        0      0        2 
  19  chr19_6296915     AAsi    C    G        0      0        2 
  19  chr19_6296915     AKia    C    G        0      0        2 
  19  chr19_6296915     AOna    C    G        0      0        2 
  19  chr19_6296915     ASom    C    G        0      0        2 
  19  chr19_6296915     HCab    C    G        1      2        2 
  19  chr19_6296915     HPrz    C    G        1      2        2 
  19  chr19_6296915     ZBoe    C    G        0      0        2 
  19  chr19_6296915     ZGre    C    G        0      0        2 
  19  chr19_6296915     ZHar    C    G        0      0        2 
  19  chr19_6296915   Sample    C    G        1      2        2 
  19  chr19_6300504     AAsi    C    T        0      0        2 
  19  chr19_6300504     AKia    C    T        0      0        2 
  19  chr19_6300504     AOna    C    T        0      0        2 
  19  chr19_6300504     ASom    C    T        0      0        2 
  19  chr19_6300504     HCab    C    T        1      2        2 
  19  chr19_6300504     HPrz    C    T        1      2        2 
  19  chr19_6300504     ZBoe    C    T        0      0        2 
  19  chr19_6300504     ZGre    C    T        0      0        2 
  19  chr19_6300504     ZHar    C    T        0      0        2 
  19  chr19_6300504   Sample    C    T        1      2        2 
  19  chr19_6307191     AAsi    T    C        0      0        2 
  19  chr19_6307191     AKia    T    C        0      0        2 
  19  chr19_6307191     AOna    T    C        0      0        2 
  19  chr19_6307191     ASom    T    C        0      0        2 
  19  chr19_6307191     HCab    T    C        1      2        2 
  19  chr19_6307191     HPrz    T    C        1      2        2 
  19  chr19_6307191     ZBoe    T    C        0      0        2 
  19  chr19_6307191     ZGre    T    C        0      0        2 
  19  chr19_6307191     ZHar    T    C        0      0        2 
  19  chr19_6307191   Sample    T    C        1      2        2 
  19  chr19_6316759     AAsi    T    C        0      0        2 
  19  chr19_6316759     AKia    T    C        0      0        2 
  19  chr19_6316759     AOna    T    C        0      0        2 
  19  chr19_6316759     ASom    T    C        0      0        2 
  19  chr19_6316759     HCab    T    C      0.5      1        2 
  19  chr19_6316759     HPrz    T    C        0      0        2 
  19  chr19_6316759     ZBoe    T    C        0      0        2 
  19  chr19_6316759     ZGre    T    C        0      0        2 
  19  chr19_6316759     ZHar    T    C        0      0        2 
  19  chr19_6316759   Sample    T    C        0      0        2 
  19  chr19_6320405     AAsi    A    G        0      0        2 
  19  chr19_6320405     AKia    A    G        0      0        2 
  19  chr19_6320405     AOna    A    G        0      0        2 
  19  chr19_6320405     ASom    A    G        0      0        2 
  19  chr19_6320405     HCab    A    G        0      0        2 
  19  chr19_6320405     HPrz    A    G        0      0        2 
  19  chr19_6320405     ZBoe    A    G        0      0        2 
  19  chr19_6320405     ZGre    A    G      0.5      1        2 
  19  chr19_6320405     ZHar    A    G        0      0        2 
  19  chr19_6320405   Sample    A    G        0      0        2 
  19  chr19_6321309     AAsi    G    T        0      0        2 
  19  chr19_6321309     AKia    G    T        0      0        2 
  19  chr19_6321309     AOna    G    T        0      0        2 
  19  chr19_6321309     ASom    G    T      0.5      1        2 
  19  chr19_6321309     HCab    G    T        0      0        2 
  19  chr19_6321309     HPrz    G    T        0      0        2 
  19  chr19_6321309     ZBoe    G    T        0      0        2 
  19  chr19_6321309     ZGre    G    T        0      0        2 
  19  chr19_6321309     ZHar    G    T        0      0        2 
  19  chr19_6321309   Sample    G    T        0      0        2 
  19  chr19_6322206     AAsi    A    T        0      0        2 
  19  chr19_6322206     AKia    A    T        0      0        2 
  19  chr19_6322206     AOna    A    T        0      0        2 
  19  chr19_6322206     ASom    A    T        0      0        2 
  19  chr19_6322206     HCab    A    T        0      0        2 
  19  chr19_6322206     HPrz    A    T        0      0        2 
  19  chr19_6322206     ZBoe    A    T        0      0        2 
  19  chr19_6322206     ZGre    A    T        0      0        2 
  19  chr19_6322206     ZHar    A    T        1      2        2 
  19  chr19_6322206   Sample    A    T        0      0        2 
  19  chr19_6322682     AAsi    C    T        0      0        2 
  19  chr19_6322682     AKia    C    T        0      0        2 
  19  chr19_6322682     AOna    C    T        0      0        2 
  19  chr19_6322682     ASom    C    T        0      0        2 
  19  chr19_6322682     HCab    C    T        1      2        2 
  19  chr19_6322682     HPrz    C    T        1      2        2 
  19  chr19_6322682     ZBoe    C    T        0      0        2 
  19  chr19_6322682     ZGre    C    T        0      0        2 
  19  chr19_6322682     ZHar    C    T        0      0        2 
  19  chr19_6322682   Sample    C    T        1      2        2 
  19  chr19_6324450     AAsi    C    T        0      0        2 
  19  chr19_6324450     AKia    C    T        0      0        2 
  19  chr19_6324450     AOna    C    T        0      0        2 
  19  chr19_6324450     ASom    C    T        0      0        2 
  19  chr19_6324450     HCab    C    T        0      0        2 
  19  chr19_6324450     HPrz    C    T        0      0        2 
  19  chr19_6324450     ZBoe    C    T        1      2        2 
  19  chr19_6324450     ZGre    C    T        0      0        2 
  19  chr19_6324450     ZHar    C    T        0      0        2 
  19  chr19_6324450   Sample    C    T        0      0        2 
  19  chr19_6325751     AAsi    G    A        0      0        2 
  19  chr19_6325751     AKia    G    A        0      0        2 
  19  chr19_6325751     AOna    G    A        0      0        2 
  19  chr19_6325751     ASom    G    A        0      0        2 
  19  chr19_6325751     HCab    G    A        0      0        2 
  19  chr19_6325751     HPrz    G    A        0      0        2 
  19  chr19_6325751     ZBoe    G    A        1      2        2 
  19  chr19_6325751     ZGre    G    A        0      0        2 
  19  chr19_6325751     ZHar    G    A        0      0        2 
  19  chr19_6325751   Sample    G    A        0      0        2 
  19  chr19_6327869     AAsi    C    A        0      0        2 
  19  chr19_6327869     AKia    C    A        1      2        2 
  19  chr19_6327869     AOna    C    A        0      0        2 
  19  chr19_6327869     ASom    C    A        0      0        2 
  19  chr19_6327869     HCab    C    A        0      0        2 
  19  chr19_6327869     HPrz    C    A        0      0        2 
  19  chr19_6327869     ZBoe    C    A        0      0        2 
  19  chr19_6327869     ZGre    C    A        0      0        2 
  19  chr19_6327869     ZHar    C    A        0      0        2 
  19  chr19_6327869   Sample    C    A        0      0        2 
  19  chr19_6328014     AAsi    G    A        0      0        2 
  19  chr19_6328014     AKia    G    A        0      0        2 
  19  chr19_6328014     AOna    G    A        0      0        2 
  19  chr19_6328014     ASom    G    A        0      0        2 
  19  chr19_6328014     HCab    G    A        1      2        2 
  19  chr19_6328014     HPrz    G    A        1      2        2 
  19  chr19_6328014     ZBoe    G    A        0      0        2 
  19  chr19_6328014     ZGre    G    A        0      0        2 
  19  chr19_6328014     ZHar    G    A        0      0        2 
  19  chr19_6328014   Sample    G    A        1      2        2 
  19  chr19_6328024     AAsi    A    G        0      0        2 
  19  chr19_6328024     AKia    A    G        0      0        2 
  19  chr19_6328024     AOna    A    G        0      0        2 
  19  chr19_6328024     ASom    A    G        0      0        2 
  19  chr19_6328024     HCab    A    G        1      2        2 
  19  chr19_6328024     HPrz    A    G        1      2        2 
  19  chr19_6328024     ZBoe    A    G        0      0        2 
  19  chr19_6328024     ZGre    A    G        0      0        2 
  19  chr19_6328024     ZHar    A    G        0      0        2 
  19  chr19_6328024   Sample    A    G        1      2        2 
  19  chr19_6355650     AAsi    G    A        0      0        2 
  19  chr19_6355650     AKia    G    A        0      0        2 
  19  chr19_6355650     AOna    G    A        0      0        2 
  19  chr19_6355650     ASom    G    A        0      0        2 
  19  chr19_6355650     HCab    G    A        1      2        2 
  19  chr19_6355650     HPrz    G    A        0      0        2 
  19  chr19_6355650     ZBoe    G    A        0      0        2 
  19  chr19_6355650     ZGre    G    A        0      0        2 
  19  chr19_6355650     ZHar    G    A        0      0        2 
  19  chr19_6355650   Sample    G    A        0      0        2 
  19  chr19_6365080     AAsi    C    A        0      0        2 
  19  chr19_6365080     AKia    C    A        0      0        2 
  19  chr19_6365080     AOna    C    A        0      0        2 
  19  chr19_6365080     ASom    C    A        0      0        2 
  19  chr19_6365080     HCab    C    A        1      2        2 
  19  chr19_6365080     HPrz    C    A        1      2        2 
  19  chr19_6365080     ZBoe    C    A        0      0        2 
  19  chr19_6365080     ZGre    C    A        0      0        2 
  19  chr19_6365080     ZHar    C    A        0      0        2 
  19  chr19_6365080   Sample    C    A        1      2        2 
  19  chr19_6387055     AAsi    C    T        0      0        2 
  19  chr19_6387055     AKia    C    T        0      0        2 
  19  chr19_6387055     AOna    C    T        0      0        2 
  19  chr19_6387055     ASom    C    T        0      0        2 
  19  chr19_6387055     HCab    C    T        0      0        2 
  19  chr19_6387055     HPrz    C    T        0      0        2 
  19  chr19_6387055     ZBoe    C    T        0      0        2 
  19  chr19_6387055     ZGre    C    T        1      2        2 
  19  chr19_6387055     ZHar    C    T        0      0        2 
  19  chr19_6387055   Sample    C    T        0      0        2 
  19  chr19_6388385     AAsi    G    A        0      0        2 
  19  chr19_6388385     AKia    G    A        0      0        2 
  19  chr19_6388385     AOna    G    A        0      0        2 
  19  chr19_6388385     ASom    G    A        0      0        2 
  19  chr19_6388385     HCab    G    A        1      2        2 
  19  chr19_6388385     HPrz    G    A        1      2        2 
  19  chr19_6388385     ZBoe    G    A        0      0        2 
  19  chr19_6388385     ZGre    G    A        0      0        2 
  19  chr19_6388385     ZHar    G    A        0      0        2 
  19  chr19_6388385   Sample    G    A        1      2        2 
  19  chr19_6388880     AAsi    T    A        0      0        2 
  19  chr19_6388880     AKia    T    A        0      0        2 
  19  chr19_6388880     AOna    T    A        0      0        2 
  19  chr19_6388880     ASom    T    A        0      0        2 
  19  chr19_6388880     HCab    T    A        1      2        2 
  19  chr19_6388880     HPrz    T    A        1      2        2 
  19  chr19_6388880     ZBoe    T    A        0      0        2 
  19  chr19_6388880     ZGre    T    A        0      0        2 
  19  chr19_6388880     ZHar    T    A        0      0        2 
  19  chr19_6388880   Sample    T    A        1      2        2 
  19  chr19_6393795     AAsi    C    G        0      0        2 
  19  chr19_6393795     AKia    C    G        0      0        2 
  19  chr19_6393795     AOna    C    G        0      0        2 
  19  chr19_6393795     ASom    C    G        0      0        2 
  19  chr19_6393795     HCab    C    G        1      2        2 
  19  chr19_6393795     HPrz    C    G        1      2        2 
  19  chr19_6393795     ZBoe    C    G        0      0        2 
  19  chr19_6393795     ZGre    C    G        0      0        2 
  19  chr19_6393795     ZHar    C    G        0      0        2 
  19  chr19_6393795   Sample    C    G        1      2        2 
  19  chr19_6395392     AAsi    G    A        0      0        2 
  19  chr19_6395392     AKia    G    A        0      0        2 
  19  chr19_6395392     AOna    G    A        0      0        2 
  19  chr19_6395392     ASom    G    A        0      0        2 
  19  chr19_6395392     HCab    G    A        1      2        2 
  19  chr19_6395392     HPrz    G    A        1      2        2 
  19  chr19_6395392     ZBoe    G    A        0      0        2 
  19  chr19_6395392     ZGre    G    A        0      0        2 
  19  chr19_6395392     ZHar    G    A        0      0        2 
  19  chr19_6395392   Sample    G    A        1      2        2 
  19  chr19_6398704     AAsi    T    C        0      0        2 
  19  chr19_6398704     AKia    T    C        0      0        2 
  19  chr19_6398704     AOna    T    C      0.5      1        2 
  19  chr19_6398704     ASom    T    C        0      0        2 
  19  chr19_6398704     HCab    T    C        0      0        2 
  19  chr19_6398704     HPrz    T    C        0      0        2 
  19  chr19_6398704     ZBoe    T    C        0      0        2 
  19  chr19_6398704     ZGre    T    C        0      0        2 
  19  chr19_6398704     ZHar    T    C        0      0        2 
  19  chr19_6398704   Sample    T    C        0      0        2 
  19  chr19_6400494     AAsi    C    T        0      0        2 
  19  chr19_6400494     AKia    C    T        0      0        2 
  19  chr19_6400494     AOna    C    T      0.5      1        2 
  19  chr19_6400494     ASom    C    T        0      0        2 
  19  chr19_6400494     HCab    C    T        0      0        2 
  19  chr19_6400494     HPrz    C    T        0      0        2 
  19  chr19_6400494     ZBoe    C    T        0      0        2 
  19  chr19_6400494     ZGre    C    T        0      0        2 
  19  chr19_6400494     ZHar    C    T        0      0        2 
  19  chr19_6400494   Sample    C    T        0      0        2 
  19  chr19_6402698     AAsi    T    G        1      2        2 
  19  chr19_6402698     AKia    T    G        0      0        2 
  19  chr19_6402698     AOna    T    G        0      0        2 
  19  chr19_6402698     ASom    T    G        1      2        2 
  19  chr19_6402698     HCab    T    G        1      2        2 
  19  chr19_6402698     HPrz    T    G        1      2        2 
  19  chr19_6402698     ZBoe    T    G        0      0        2 
  19  chr19_6402698     ZGre    T    G        0      0        2 
  19  chr19_6402698     ZHar    T    G        0      0        2 
  19  chr19_6402698   Sample    T    G        1      2        2 
  19  chr19_6403966     AAsi    G    C        0      0        2 
  19  chr19_6403966     AKia    G    C        0      0        2 
  19  chr19_6403966     AOna    G    C        0      0        2 
  19  chr19_6403966     ASom    G    C      0.5      1        2 
  19  chr19_6403966     HCab    G    C        0      0        2 
  19  chr19_6403966     HPrz    G    C        0      0        2 
  19  chr19_6403966     ZBoe    G    C        0      0        2 
  19  chr19_6403966     ZGre    G    C        0      0        2 
  19  chr19_6403966     ZHar    G    C        0      0        2 
  19  chr19_6403966   Sample    G    C        0      0        2 
  19  chr19_6409653     AAsi    G    A        0      0        2 
  19  chr19_6409653     AKia    G    A        0      0        2 
  19  chr19_6409653     AOna    G    A        1      2        2 
  19  chr19_6409653     ASom    G    A        0      0        2 
  19  chr19_6409653     HCab    G    A        0      0        2 
  19  chr19_6409653     HPrz    G    A        0      0        2 
  19  chr19_6409653     ZBoe    G    A        0      0        2 
  19  chr19_6409653     ZGre    G    A        0      0        2 
  19  chr19_6409653     ZHar    G    A        0      0        2 
  19  chr19_6409653   Sample    G    A        0      0        2 
  19  chr19_6412230     AAsi    C    T        0      0        2 
  19  chr19_6412230     AKia    C    T        0      0        2 
  19  chr19_6412230     AOna    C    T        0      0        2 
  19  chr19_6412230     ASom    C    T        0      0        2 
  19  chr19_6412230     HCab    C    T        1      2        2 
  19  chr19_6412230     HPrz    C    T        1      2        2 
  19  chr19_6412230     ZBoe    C    T        0      0        2 
  19  chr19_6412230     ZGre    C    T        0      0        2 
  19  chr19_6412230     ZHar    C    T        0      0        2 
  19  chr19_6412230   Sample    C    T        1      2        2 
  19  chr19_6414454     AAsi    T    C        0      0        2 
  19  chr19_6414454     AKia    T    C        0      0        2 
  19  chr19_6414454     AOna    T    C        0      0        2 
  19  chr19_6414454     ASom    T    C        0      0        2 
  19  chr19_6414454     HCab    T    C        0      0        2 
  19  chr19_6414454     HPrz    T    C        0      0        2 
  19  chr19_6414454     ZBoe    T    C        0      0        2 
  19  chr19_6414454     ZGre    T    C        0      0        2 
  19  chr19_6414454     ZHar    T    C        1      2        2 
  19  chr19_6414454   Sample    T    C        0      0        2 
  19  chr19_6433988     AAsi    C    T        0      0        2 
  19  chr19_6433988     AKia    C    T        0      0        2 
  19  chr19_6433988     AOna    C    T        0      0        2 
  19  chr19_6433988     ASom    C    T        0      0        2 
  19  chr19_6433988     HCab    C    T        0      0        2 
  19  chr19_6433988     HPrz    C    T        0      0        2 
  19  chr19_6433988     ZBoe    C    T        1      2        2 
  19  chr19_6433988     ZGre    C    T        1      2        2 
  19  chr19_6433988     ZHar    C    T        0      0        2 
  19  chr19_6433988   Sample    C    T        0      0        2 
  19  chr19_6442707     AAsi    C    T        0      0        2 
  19  chr19_6442707     AKia    C    T        1      2        2 
  19  chr19_6442707     AOna    C    T      0.5      1        2 
  19  chr19_6442707     ASom    C    T        0      0        2 
  19  chr19_6442707     HCab    C    T        0      0        2 
  19  chr19_6442707     HPrz    C    T        0      0        2 
  19  chr19_6442707     ZBoe    C    T      0.5      1        2 
  19  chr19_6442707     ZGre    C    T        0      0        2 
  19  chr19_6442707     ZHar    C    T        1      2        2 
  19  chr19_6442707   Sample    C    T        0      0        2 
  19  chr19_6445993     AAsi    A    T        1      2        2 
  19  chr19_6445993     AKia    A    T        1      2        2 
  19  chr19_6445993     AOna    A    T        1      2        2 
  19  chr19_6445993     ASom    A    T        1      2        2 
  19  chr19_6445993     HCab    A    T        0      0        2 
  19  chr19_6445993     HPrz    A    T        0      0        2 
  19  chr19_6445993     ZBoe    A    T        0      0        2 
  19  chr19_6445993     ZGre    A    T        1      2        2 
  19  chr19_6445993     ZHar    A    T        0      0        2 
  19  chr19_6445993   Sample    A    T        0      0        2 
  19  chr19_6456734     AAsi    A    G        0      0        2 
  19  chr19_6456734     AKia    A    G        0      0        2 
  19  chr19_6456734     AOna    A    G        0      0        2 
  19  chr19_6456734     ASom    A    G        0      0        2 
  19  chr19_6456734     HCab    A    G        1      2        2 
  19  chr19_6456734     HPrz    A    G        1      2        2 
  19  chr19_6456734     ZBoe    A    G        0      0        2 
  19  chr19_6456734     ZGre    A    G        0      0        2 
  19  chr19_6456734     ZHar    A    G        0      0        2 
  19  chr19_6456734   Sample    A    G        1      2        2 
  19  chr19_6456749     AAsi    A    G        0      0        2 
  19  chr19_6456749     AKia    A    G        0      0        2 
  19  chr19_6456749     AOna    A    G        0      0        2 
  19  chr19_6456749     ASom    A    G        0      0        2 
  19  chr19_6456749     HCab    A    G        0      0        2 
  19  chr19_6456749     HPrz    A    G        1      2        2 
  19  chr19_6456749     ZBoe    A    G        0      0        2 
  19  chr19_6456749     ZGre    A    G        0      0        2 
  19  chr19_6456749     ZHar    A    G        0      0        2 
  19  chr19_6456749   Sample    A    G        0      0        2 
  19  chr19_6460739     AAsi    C    T        0      0        2 
  19  chr19_6460739     AKia    C    T        0      0        2 
  19  chr19_6460739     AOna    C    T        1      2        2 
  19  chr19_6460739     ASom    C    T        0      0        2 
  19  chr19_6460739     HCab    C    T        0      0        2 
  19  chr19_6460739     HPrz    C    T        0      0        2 
  19  chr19_6460739     ZBoe    C    T        0      0        2 
  19  chr19_6460739     ZGre    C    T        0      0        2 
  19  chr19_6460739     ZHar    C    T        0      0        2 
  19  chr19_6460739   Sample    C    T        0      0        2 
  19  chr19_6478423     AAsi    A    G        0      0        2 
  19  chr19_6478423     AKia    A    G        0      0        2 
  19  chr19_6478423     AOna    A    G        1      2        2 
  19  chr19_6478423     ASom    A    G        0      0        2 
  19  chr19_6478423     HCab    A    G        0      0        2 
  19  chr19_6478423     HPrz    A    G        0      0        2 
  19  chr19_6478423     ZBoe    A    G        0      0        2 
  19  chr19_6478423     ZGre    A    G        0      0        2 
  19  chr19_6478423     ZHar    A    G        0      0        2 
  19  chr19_6478423   Sample    A    G        0      0        2 
  19  chr19_6481283     AAsi    C    G        0      0        2 
  19  chr19_6481283     AKia    C    G        0      0        2 
  19  chr19_6481283     AOna    C    G        0      0        2 
  19  chr19_6481283     ASom    C    G        0      0        2 
  19  chr19_6481283     HCab    C    G      0.5      1        2 
  19  chr19_6481283     HPrz    C    G        0      0        2 
  19  chr19_6481283     ZBoe    C    G        0      0        2 
  19  chr19_6481283     ZGre    C    G        0      0        2 
  19  chr19_6481283     ZHar    C    G        0      0        2 
  19  chr19_6481283   Sample    C    G        0      0        2 
  19  chr19_6482551     AAsi    C    T        0      0        2 
  19  chr19_6482551     AKia    C    T        0      0        2 
  19  chr19_6482551     AOna    C    T        0      0        2 
  19  chr19_6482551     ASom    C    T        0      0        2 
  19  chr19_6482551     HCab    C    T        0      0        2 
  19  chr19_6482551     HPrz    C    T        0      0        2 
  19  chr19_6482551     ZBoe    C    T        1      2        2 
  19  chr19_6482551     ZGre    C    T        0      0        2 
  19  chr19_6482551     ZHar    C    T        0      0        2 
  19  chr19_6482551   Sample    C    T        0      0        2 
  19  chr19_6485112     AAsi    G    T        0      0        2 
  19  chr19_6485112     AKia    G    T        0      0        2 
  19  chr19_6485112     AOna    G    T        0      0        2 
  19  chr19_6485112     ASom    G    T      0.5      1        2 
  19  chr19_6485112     HCab    G    T        0      0        2 
  19  chr19_6485112     HPrz    G    T        0      0        2 
  19  chr19_6485112     ZBoe    G    T        0      0        2 
  19  chr19_6485112     ZGre    G    T        0      0        2 
  19  chr19_6485112     ZHar    G    T        0      0        2 
  19  chr19_6485112   Sample    G    T        0      0        2 
  19  chr19_6492255     AAsi    A    T        0      0        2 
  19  chr19_6492255     AKia    A    T      0.5      1        2 
  19  chr19_6492255     AOna    A    T        0      0        2 
  19  chr19_6492255     ASom    A    T        0      0        2 
  19  chr19_6492255     HCab    A    T        0      0        2 
  19  chr19_6492255     HPrz    A    T        0      0        2 
  19  chr19_6492255     ZBoe    A    T        0      0        2 
  19  chr19_6492255     ZGre    A    T        0      0        2 
  19  chr19_6492255     ZHar    A    T        0      0        2 
  19  chr19_6492255   Sample    A    T        0      0        2 
  19  chr19_6495254     AAsi    G    A        0      0        2 
  19  chr19_6495254     AKia    G    A        0      0        2 
  19  chr19_6495254     AOna    G    A        0      0        2 
  19  chr19_6495254     ASom    G    A        0      0        2 
  19  chr19_6495254     HCab    G    A        1      2        2 
  19  chr19_6495254     HPrz    G    A        1      2        2 
  19  chr19_6495254     ZBoe    G    A        0      0        2 
  19  chr19_6495254     ZGre    G    A        0      0        2 
  19  chr19_6495254     ZHar    G    A        0      0        2 
  19  chr19_6495254   Sample    G    A        1      2        2 
  19  chr19_6497199     AAsi    C    A        0      0        2 
  19  chr19_6497199     AKia    C    A        0      0        2 
  19  chr19_6497199     AOna    C    A        0      0        2 
  19  chr19_6497199     ASom    C    A        0      0        2 
  19  chr19_6497199     HCab    C    A        0      0        2 
  19  chr19_6497199     HPrz    C    A        0      0        2 
  19  chr19_6497199     ZBoe    C    A        0      0        2 
  19  chr19_6497199     ZGre    C    A      0.5      1        2 
  19  chr19_6497199     ZHar    C    A        0      0        2 
  19  chr19_6497199   Sample    C    A        0      0        2 
  19  chr19_6499851     AAsi    A    G        0      0        2 
  19  chr19_6499851     AKia    A    G        0      0        2 
  19  chr19_6499851     AOna    A    G        0      0        2 
  19  chr19_6499851     ASom    A    G        0      0        2 
  19  chr19_6499851     HCab    A    G      0.5      1        2 
  19  chr19_6499851     HPrz    A    G        0      0        2 
  19  chr19_6499851     ZBoe    A    G        0      0        2 
  19  chr19_6499851     ZGre    A    G        0      0        2 
  19  chr19_6499851     ZHar    A    G        0      0        2 
  19  chr19_6499851   Sample    A    G        0      0        2 
  19  chr19_6500829     AAsi    A    G        0      0        2 
  19  chr19_6500829     AKia    A    G        0      0        2 
  19  chr19_6500829     AOna    A    G        0      0        2 
  19  chr19_6500829     ASom    A    G        0      0        2 
  19  chr19_6500829     HCab    A    G      0.5      1        2 
  19  chr19_6500829     HPrz    A    G        1      2        2 
  19  chr19_6500829     ZBoe    A    G        0      0        2 
  19  chr19_6500829     ZGre    A    G        0      0        2 
  19  chr19_6500829     ZHar    A    G        0      0        2 
  19  chr19_6500829   Sample    A    G        1      2        2 
  19  chr19_6514516     AAsi    G    C        0      0        2 
  19  chr19_6514516     AKia    G    C        0      0        2 
  19  chr19_6514516     AOna    G    C        0      0        2 
  19  chr19_6514516     ASom    G    C        0      0        2 
  19  chr19_6514516     HCab    G    C        1      2        2 
  19  chr19_6514516     HPrz    G    C        1      2        2 
  19  chr19_6514516     ZBoe    G    C        0      0        2 
  19  chr19_6514516     ZGre    G    C        0      0        2 
  19  chr19_6514516     ZHar    G    C        0      0        2 
  19  chr19_6514516   Sample    G    C        1      2        2 
  19  chr19_6519369     AAsi    G    C        0      0        2 
  19  chr19_6519369     AKia    G    C        0      0        2 
  19  chr19_6519369     AOna    G    C        0      0        2 
  19  chr19_6519369     ASom    G    C        0      0        2 
  19  chr19_6519369     HCab    G    C        1      2        2 
  19  chr19_6519369     HPrz    G    C        1      2        2 
  19  chr19_6519369     ZBoe    G    C        0      0        2 
  19  chr19_6519369     ZGre    G    C        0      0        2 
  19  chr19_6519369     ZHar    G    C        0      0        2 
  19  chr19_6519369   Sample    G    C        1      2        2 
  19  chr19_6524598     AAsi    G    A        0      0        2 
  19  chr19_6524598     AKia    G    A        1      2        2 
  19  chr19_6524598     AOna    G    A        0      0        2 
  19  chr19_6524598     ASom    G    A        0      0        2 
  19  chr19_6524598     HCab    G    A        0      0        2 
  19  chr19_6524598     HPrz    G    A        0      0        2 
  19  chr19_6524598     ZBoe    G    A        0      0        2 
  19  chr19_6524598     ZGre    G    A        0      0        2 
  19  chr19_6524598     ZHar    G    A        0      0        2 
  19  chr19_6524598   Sample    G    A        0      0        2 
  19  chr19_6524948     AAsi    A    G        0      0        2 
  19  chr19_6524948     AKia    A    G        1      2        2 
  19  chr19_6524948     AOna    A    G        0      0        2 
  19  chr19_6524948     ASom    A    G        0      0        2 
  19  chr19_6524948     HCab    A    G        0      0        2 
  19  chr19_6524948     HPrz    A    G        0      0        2 
  19  chr19_6524948     ZBoe    A    G        0      0        2 
  19  chr19_6524948     ZGre    A    G        0      0        2 
  19  chr19_6524948     ZHar    A    G        0      0        2 
  19  chr19_6524948   Sample    A    G        0      0        2 
  19  chr19_6525943     AAsi    A    C        0      0        2 
  19  chr19_6525943     AKia    A    C        0      0        2 
  19  chr19_6525943     AOna    A    C        0      0        2 
  19  chr19_6525943     ASom    A    C        0      0        2 
  19  chr19_6525943     HCab    A    C        1      2        2 
  19  chr19_6525943     HPrz    A    C        1      2        2 
  19  chr19_6525943     ZBoe    A    C        0      0        2 
  19  chr19_6525943     ZGre    A    C        0      0        2 
  19  chr19_6525943     ZHar    A    C        0      0        2 
  19  chr19_6525943   Sample    A    C        1      2        2 
  19  chr19_6527474     AAsi    C    T        0      0        2 
  19  chr19_6527474     AKia    C    T        0      0        2 
  19  chr19_6527474     AOna    C    T        0      0        2 
  19  chr19_6527474     ASom    C    T        0      0        2 
  19  chr19_6527474     HCab    C    T        0      0        2 
  19  chr19_6527474     HPrz    C    T        0      0        2 
  19  chr19_6527474     ZBoe    C    T      0.5      1        2 
  19  chr19_6527474     ZGre    C    T        0      0        2 
  19  chr19_6527474     ZHar    C    T        0      0        2 
  19  chr19_6527474   Sample    C    T        0      0        2 
  19  chr19_6530744     AAsi    G    A        0      0        2 
  19  chr19_6530744     AKia    G    A        0      0        2 
  19  chr19_6530744     AOna    G    A      0.5      1        2 
  19  chr19_6530744     ASom    G    A        0      0        2 
  19  chr19_6530744     HCab    G    A        0      0        2 
  19  chr19_6530744     HPrz    G    A        0      0        2 
  19  chr19_6530744     ZBoe    G    A        0      0        2 
  19  chr19_6530744     ZGre    G    A        0      0        2 
  19  chr19_6530744     ZHar    G    A        0      0        2 
  19  chr19_6530744   Sample    G    A        0      0        2 
  19  chr19_6533266     AAsi    G    A        0      0        2 
  19  chr19_6533266     AKia    G    A        1      2        2 
  19  chr19_6533266     AOna    G    A      0.5      1        2 
  19  chr19_6533266     ASom    G    A        0      0        2 
  19  chr19_6533266     HCab    G    A        0      0        2 
  19  chr19_6533266     HPrz    G    A        0      0        2 
  19  chr19_6533266     ZBoe    G    A        0      0        2 
  19  chr19_6533266     ZGre    G    A        0      0        2 
  19  chr19_6533266     ZHar    G    A        0      0        2 
  19  chr19_6533266   Sample    G    A        0      0        2 
  19  chr19_6547710     AAsi    C    T        0      0        2 
  19  chr19_6547710     AKia    C    T        0      0        2 
  19  chr19_6547710     AOna    C    T        0      0        2 
  19  chr19_6547710     ASom    C    T        0      0        2 
  19  chr19_6547710     HCab    C    T        0      0        2 
  19  chr19_6547710     HPrz    C    T        1      2        2 
  19  chr19_6547710     ZBoe    C    T        0      0        2 
  19  chr19_6547710     ZGre    C    T        0      0        2 
  19  chr19_6547710     ZHar    C    T        0      0        2 
  19  chr19_6547710   Sample    C    T        0      0        2 
  19  chr19_6548431     AAsi    T    G        0      0        2 
  19  chr19_6548431     AKia    T    G        0      0        2 
  19  chr19_6548431     AOna    T    G        0      0        2 
  19  chr19_6548431     ASom    T    G        0      0        2 
  19  chr19_6548431     HCab    T    G        0      0        2 
  19  chr19_6548431     HPrz    T    G        0      0        2 
  19  chr19_6548431     ZBoe    T    G        0      0        2 
  19  chr19_6548431     ZGre    T    G        1      2        2 
  19  chr19_6548431     ZHar    T    G        0      0        2 
  19  chr19_6548431   Sample    T    G        0      0        2 
  19  chr19_6555826     AAsi    C    G        0      0        2 
  19  chr19_6555826     AKia    C    G      0.5      1        2 
  19  chr19_6555826     AOna    C    G        0      0        2 
  19  chr19_6555826     ASom    C    G        0      0        2 
  19  chr19_6555826     HCab    C    G        0      0        2 
  19  chr19_6555826     HPrz    C    G        0      0        2 
  19  chr19_6555826     ZBoe    C    G        0      0        2 
  19  chr19_6555826     ZGre    C    G        0      0        2 
  19  chr19_6555826     ZHar    C    G        0      0        2 
  19  chr19_6555826   Sample    C    G        0      0        2 
  19  chr19_6556276     AAsi    T    C        0      0        2 
  19  chr19_6556276     AKia    T    C        0      0        2 
  19  chr19_6556276     AOna    T    C        0      0        2 
  19  chr19_6556276     ASom    T    C      0.5      1        2 
  19  chr19_6556276     HCab    T    C        0      0        2 
  19  chr19_6556276     HPrz    T    C        0      0        2 
  19  chr19_6556276     ZBoe    T    C        0      0        2 
  19  chr19_6556276     ZGre    T    C        0      0        2 
  19  chr19_6556276     ZHar    T    C        0      0        2 
  19  chr19_6556276   Sample    T    C        0      0        2 
  19  chr19_6562431     AAsi    G    A        0      0        2 
  19  chr19_6562431     AKia    G    A        0      0        2 
  19  chr19_6562431     AOna    G    A        0      0        2 
  19  chr19_6562431     ASom    G    A        0      0        2 
  19  chr19_6562431     HCab    G    A        1      2        2 
  19  chr19_6562431     HPrz    G    A        1      2        2 
  19  chr19_6562431     ZBoe    G    A        0      0        2 
  19  chr19_6562431     ZGre    G    A        0      0        2 
  19  chr19_6562431     ZHar    G    A        0      0        2 
  19  chr19_6562431   Sample    G    A        1      2        2 
  19  chr19_6567496     AAsi    T    G        0      0        2 
  19  chr19_6567496     AKia    T    G        0      0        2 
  19  chr19_6567496     AOna    T    G        0      0        2 
  19  chr19_6567496     ASom    T    G      0.5      1        2 
  19  chr19_6567496     HCab    T    G        0      0        2 
  19  chr19_6567496     HPrz    T    G        0      0        2 
  19  chr19_6567496     ZBoe    T    G        0      0        2 
  19  chr19_6567496     ZGre    T    G        0      0        2 
  19  chr19_6567496     ZHar    T    G        0      0        2 
  19  chr19_6567496   Sample    T    G        0      0        2 
  19  chr19_6568342     AAsi    T    C        0      0        2 
  19  chr19_6568342     AKia    T    C        0      0        2 
  19  chr19_6568342     AOna    T    C        0      0        2 
  19  chr19_6568342     ASom    T    C        0      0        2 
  19  chr19_6568342     HCab    T    C        1      2        2 
  19  chr19_6568342     HPrz    T    C        1      2        2 
  19  chr19_6568342     ZBoe    T    C        0      0        2 
  19  chr19_6568342     ZGre    T    C        0      0        2 
  19  chr19_6568342     ZHar    T    C        0      0        2 
  19  chr19_6568342   Sample    T    C        1      2        2 
  19  chr19_6571923     AAsi    C    T        0      0        2 
  19  chr19_6571923     AKia    C    T        0      0        2 
  19  chr19_6571923     AOna    C    T        0      0        2 
  19  chr19_6571923     ASom    C    T        0      0        2 
  19  chr19_6571923     HCab    C    T        0      0        2 
  19  chr19_6571923     HPrz    C    T        0      0        2 
  19  chr19_6571923     ZBoe    C    T      0.5      1        2 
  19  chr19_6571923     ZGre    C    T        0      0        2 
  19  chr19_6571923     ZHar    C    T        0      0        2 
  19  chr19_6571923   Sample    C    T        0      0        2 
  19  chr19_6572994     AAsi    A    G        0      0        2 
  19  chr19_6572994     AKia    A    G        0      0        2 
  19  chr19_6572994     AOna    A    G        0      0        2 
  19  chr19_6572994     ASom    A    G        0      0        2 
  19  chr19_6572994     HCab    A    G        1      2        2 
  19  chr19_6572994     HPrz    A    G        1      2        2 
  19  chr19_6572994     ZBoe    A    G        0      0        2 
  19  chr19_6572994     ZGre    A    G        0      0        2 
  19  chr19_6572994     ZHar    A    G        0      0        2 
  19  chr19_6572994   Sample    A    G        1      2        2 
  19  chr19_6574671     AAsi    C    G        0      0        2 
  19  chr19_6574671     AKia    C    G      0.5      1        2 
  19  chr19_6574671     AOna    C    G        0      0        2 
  19  chr19_6574671     ASom    C    G        0      0        2 
  19  chr19_6574671     HCab    C    G        0      0        2 
  19  chr19_6574671     HPrz    C    G        0      0        2 
  19  chr19_6574671     ZBoe    C    G        0      0        2 
  19  chr19_6574671     ZGre    C    G        0      0        2 
  19  chr19_6574671     ZHar    C    G        0      0        2 
  19  chr19_6574671   Sample    C    G        0      0        2 
  19  chr19_6582030     AAsi    T    A        0      0        2 
  19  chr19_6582030     AKia    T    A        0      0        2 
  19  chr19_6582030     AOna    T    A        0      0        2 
  19  chr19_6582030     ASom    T    A        0      0        2 
  19  chr19_6582030     HCab    T    A        1      2        2 
  19  chr19_6582030     HPrz    T    A        1      2        2 
  19  chr19_6582030     ZBoe    T    A        0      0        2 
  19  chr19_6582030     ZGre    T    A        0      0        2 
  19  chr19_6582030     ZHar    T    A        0      0        2 
  19  chr19_6582030   Sample    T    A        1      2        2 
  19  chr19_6590202     AAsi    G    A        0      0        2 
  19  chr19_6590202     AKia    G    A        0      0        2 
  19  chr19_6590202     AOna    G    A        0      0        2 
  19  chr19_6590202     ASom    G    A        0      0        2 
  19  chr19_6590202     HCab    G    A        1      2        2 
  19  chr19_6590202     HPrz    G    A        1      2        2 
  19  chr19_6590202     ZBoe    G    A        0      0        2 
  19  chr19_6590202     ZGre    G    A        0      0        2 
  19  chr19_6590202     ZHar    G    A        0      0        2 
  19  chr19_6590202   Sample    G    A        1      2        2 
  19  chr19_6591217     AAsi    C    G        0      0        2 
  19  chr19_6591217     AKia    C    G        0      0        2 
  19  chr19_6591217     AOna    C    G        0      0        2 
  19  chr19_6591217     ASom    C    G        0      0        2 
  19  chr19_6591217     HCab    C    G        0      0        2 
  19  chr19_6591217     HPrz    C    G        0      0        2 
  19  chr19_6591217     ZBoe    C    G        1      2        2 
  19  chr19_6591217     ZGre    C    G        0      0        2 
  19  chr19_6591217     ZHar    C    G        0      0        2 
  19  chr19_6591217   Sample    C    G        0      0        2 
  19  chr19_6613724     AAsi    C    A        0      0        2 
  19  chr19_6613724     AKia    C    A        0      0        2 
  19  chr19_6613724     AOna    C    A        0      0        2 
  19  chr19_6613724     ASom    C    A        0      0        2 
  19  chr19_6613724     HCab    C    A        0      0        2 
  19  chr19_6613724     HPrz    C    A        0      0        2 
  19  chr19_6613724     ZBoe    C    A        0      0        2 
  19  chr19_6613724     ZGre    C    A      0.5      1        2 
  19  chr19_6613724     ZHar    C    A        0      0        2 
  19  chr19_6613724   Sample    C    A        0      0        2 
  19  chr19_6624996     AAsi    A    C        0      0        2 
  19  chr19_6624996     AKia    A    C      0.5      1        2 
  19  chr19_6624996     AOna    A    C        0      0        2 
  19  chr19_6624996     ASom    A    C        0      0        2 
  19  chr19_6624996     HCab    A    C        0      0        2 
  19  chr19_6624996     HPrz    A    C        0      0        2 
  19  chr19_6624996     ZBoe    A    C        0      0        2 
  19  chr19_6624996     ZGre    A    C        0      0        2 
  19  chr19_6624996     ZHar    A    C        0      0        2 
  19  chr19_6624996   Sample    A    C        0      0        2 
  19  chr19_6626850     AAsi    G    A        0      0        2 
  19  chr19_6626850     AKia    G    A        0      0        2 
  19  chr19_6626850     AOna    G    A        0      0        2 
  19  chr19_6626850     ASom    G    A        0      0        2 
  19  chr19_6626850     HCab    G    A        1      2        2 
  19  chr19_6626850     HPrz    G    A        0      0        2 
  19  chr19_6626850     ZBoe    G    A        0      0        2 
  19  chr19_6626850     ZGre    G    A        0      0        2 
  19  chr19_6626850     ZHar    G    A        0      0        2 
  19  chr19_6626850   Sample    G    A        0      0        2 
  19  chr19_6627591     AAsi    C    T        1      2        2 
  19  chr19_6627591     AKia    C    T        0      0        2 
  19  chr19_6627591     AOna    C    T        0      0        2 
  19  chr19_6627591     ASom    C    T        1      2        2 
  19  chr19_6627591     HCab    C    T        0      0        2 
  19  chr19_6627591     HPrz    C    T        0      0        2 
  19  chr19_6627591     ZBoe    C    T        0      0        2 
  19  chr19_6627591     ZGre    C    T        0      0        2 
  19  chr19_6627591     ZHar    C    T        0      0        2 
  19  chr19_6627591   Sample    C    T        0      0        2 
  19  chr19_6634952     AAsi    T    C        0      0        2 
  19  chr19_6634952     AKia    T    C        1      2        2 
  19  chr19_6634952     AOna    T    C        0      0        2 
  19  chr19_6634952     ASom    T    C        0      0        2 
  19  chr19_6634952     HCab    T    C        0      0        2 
  19  chr19_6634952     HPrz    T    C        0      0        2 
  19  chr19_6634952     ZBoe    T    C        0      0        2 
  19  chr19_6634952     ZGre    T    C        0      0        2 
  19  chr19_6634952     ZHar    T    C        0      0        2 
  19  chr19_6634952   Sample    T    C        0      0        2 
  19  chr19_6641906     AAsi    T    A        0      0        2 
  19  chr19_6641906     AKia    T    A        0      0        2 
  19  chr19_6641906     AOna    T    A        0      0        2 
  19  chr19_6641906     ASom    T    A        0      0        2 
  19  chr19_6641906     HCab    T    A        0      0        2 
  19  chr19_6641906     HPrz    T    A        1      2        2 
  19  chr19_6641906     ZBoe    T    A        0      0        2 
  19  chr19_6641906     ZGre    T    A        0      0        2 
  19  chr19_6641906     ZHar    T    A        0      0        2 
  19  chr19_6641906   Sample    T    A        0      0        2 
  19  chr19_6646553     AAsi    C    T        0      0        2 
  19  chr19_6646553     AKia    C    T        0      0        2 
  19  chr19_6646553     AOna    C    T        0      0        2 
  19  chr19_6646553     ASom    C    T        0      0        2 
  19  chr19_6646553     HCab    C    T        1      2        2 
  19  chr19_6646553     HPrz    C    T        1      2        2 
  19  chr19_6646553     ZBoe    C    T        0      0        2 
  19  chr19_6646553     ZGre    C    T        0      0        2 
  19  chr19_6646553     ZHar    C    T        0      0        2 
  19  chr19_6646553   Sample    C    T        1      2        2 
  19  chr19_6653264     AAsi    G    A        0      0        2 
  19  chr19_6653264     AKia    G    A        0      0        2 
  19  chr19_6653264     AOna    G    A        0      0        2 
  19  chr19_6653264     ASom    G    A        0      0        2 
  19  chr19_6653264     HCab    G    A        0      0        2 
  19  chr19_6653264     HPrz    G    A        0      0        2 
  19  chr19_6653264     ZBoe    G    A      0.5      1        2 
  19  chr19_6653264     ZGre    G    A        0      0        2 
  19  chr19_6653264     ZHar    G    A        1      2        2 
  19  chr19_6653264   Sample    G    A        0      0        2 
  19  chr19_6657164     AAsi    A    C        0      0        2 
  19  chr19_6657164     AKia    A    C        0      0        2 
  19  chr19_6657164     AOna    A    C        0      0        2 
  19  chr19_6657164     ASom    A    C        0      0        2 
  19  chr19_6657164     HCab    A    C        0      0        2 
  19  chr19_6657164     HPrz    A    C        0      0        2 
  19  chr19_6657164     ZBoe    A    C        0      0        2 
  19  chr19_6657164     ZGre    A    C      0.5      1        2 
  19  chr19_6657164     ZHar    A    C        0      0        2 
  19  chr19_6657164   Sample    A    C        0      0        2 
  19  chr19_6665320     AAsi    C    T        0      0        2 
  19  chr19_6665320     AKia    C    T        0      0        2 
  19  chr19_6665320     AOna    C    T        0      0        2 
  19  chr19_6665320     ASom    C    T        0      0        2 
  19  chr19_6665320     HCab    C    T      0.5      1        2 
  19  chr19_6665320     HPrz    C    T        0      0        2 
  19  chr19_6665320     ZBoe    C    T        0      0        2 
  19  chr19_6665320     ZGre    C    T        0      0        2 
  19  chr19_6665320     ZHar    C    T        0      0        2 
  19  chr19_6665320   Sample    C    T        0      0        2 
  19  chr19_6670246     AAsi    A    C        0      0        2 
  19  chr19_6670246     AKia    A    C        0      0        2 
  19  chr19_6670246     AOna    A    C        0      0        2 
  19  chr19_6670246     ASom    A    C        0      0        2 
  19  chr19_6670246     HCab    A    C        1      2        2 
  19  chr19_6670246     HPrz    A    C        1      2        2 
  19  chr19_6670246     ZBoe    A    C        0      0        2 
  19  chr19_6670246     ZGre    A    C        0      0        2 
  19  chr19_6670246     ZHar    A    C        0      0        2 
  19  chr19_6670246   Sample    A    C        1      2        2 
  19  chr19_6671680     AAsi    T    C        0      0        2 
  19  chr19_6671680     AKia    T    C        0      0        2 
  19  chr19_6671680     AOna    T    C      0.5      1        2 
  19  chr19_6671680     ASom    T    C        0      0        2 
  19  chr19_6671680     HCab    T    C        0      0        2 
  19  chr19_6671680     HPrz    T    C        0      0        2 
  19  chr19_6671680     ZBoe    T    C        0      0        2 
  19  chr19_6671680     ZGre    T    C        0      0        2 
  19  chr19_6671680     ZHar    T    C        0      0        2 
  19  chr19_6671680   Sample    T    C        0      0        2 
  19  chr19_6676394     AAsi    T    C        0      0        2 
  19  chr19_6676394     AKia    T    C        0      0        2 
  19  chr19_6676394     AOna    T    C      0.5      1        2 
  19  chr19_6676394     ASom    T    C        0      0        2 
  19  chr19_6676394     HCab    T    C        0      0        2 
  19  chr19_6676394     HPrz    T    C        0      0        2 
  19  chr19_6676394     ZBoe    T    C        0      0        2 
  19  chr19_6676394     ZGre    T    C        0      0        2 
  19  chr19_6676394     ZHar    T    C        0      0        2 
  19  chr19_6676394   Sample    T    C        0      0        2 
  19  chr19_6677741     AAsi    T    C        0      0        2 
  19  chr19_6677741     AKia    T    C        0      0        2 
  19  chr19_6677741     AOna    T    C        0      0        2 
  19  chr19_6677741     ASom    T    C        0      0        2 
  19  chr19_6677741     HCab    T    C        0      0        2 
  19  chr19_6677741     HPrz    T    C        0      0        2 
  19  chr19_6677741     ZBoe    T    C        0      0        2 
  19  chr19_6677741     ZGre    T    C        0      0        2 
  19  chr19_6677741     ZHar    T    C        1      2        2 
  19  chr19_6677741   Sample    T    C        0      0        2 
  19  chr19_6681003     AAsi    A    G        0      0        2 
  19  chr19_6681003     AKia    A    G        0      0        2 
  19  chr19_6681003     AOna    A    G        0      0        2 
  19  chr19_6681003     ASom    A    G      0.5      1        2 
  19  chr19_6681003     HCab    A    G        0      0        2 
  19  chr19_6681003     HPrz    A    G        0      0        2 
  19  chr19_6681003     ZBoe    A    G        0      0        2 
  19  chr19_6681003     ZGre    A    G        0      0        2 
  19  chr19_6681003     ZHar    A    G        0      0        2 
  19  chr19_6681003   Sample    A    G        0      0        2 
  19  chr19_6682432     AAsi    T    C        0      0        2 
  19  chr19_6682432     AKia    T    C        0      0        2 
  19  chr19_6682432     AOna    T    C        0      0        2 
  19  chr19_6682432     ASom    T    C        0      0        2 
  19  chr19_6682432     HCab    T    C      0.5      1        2 
  19  chr19_6682432     HPrz    T    C        0      0        2 
  19  chr19_6682432     ZBoe    T    C        0      0        2 
  19  chr19_6682432     ZGre    T    C        0      0        2 
  19  chr19_6682432     ZHar    T    C        0      0        2 
  19  chr19_6682432   Sample    T    C        0      0        2 
  19  chr19_6686964     AAsi    G    A        0      0        2 
  19  chr19_6686964     AKia    G    A        0      0        2 
  19  chr19_6686964     AOna    G    A        0      0        2 
  19  chr19_6686964     ASom    G    A        0      0        2 
  19  chr19_6686964     HCab    G    A        1      2        2 
  19  chr19_6686964     HPrz    G    A        1      2        2 
  19  chr19_6686964     ZBoe    G    A        0      0        2 
  19  chr19_6686964     ZGre    G    A        0      0        2 
  19  chr19_6686964     ZHar    G    A        0      0        2 
  19  chr19_6686964   Sample    G    A        1      2        2 
  19  chr19_6696289     AAsi    T    G        0      0        2 
  19  chr19_6696289     AKia    T    G        0      0        2 
  19  chr19_6696289     AOna    T    G        0      0        2 
  19  chr19_6696289     ASom    T    G        0      0        2 
  19  chr19_6696289     HCab    T    G        0      0        2 
  19  chr19_6696289     HPrz    T    G        0      0        2 
  19  chr19_6696289     ZBoe    T    G        0      0        2 
  19  chr19_6696289     ZGre    T    G        1      2        2 
  19  chr19_6696289     ZHar    T    G        0      0        2 
  19  chr19_6696289   Sample    T    G        0      0        2 
  19  chr19_6698977     AAsi    T    G        0      0        2 
  19  chr19_6698977     AKia    T    G        0      0        2 
  19  chr19_6698977     AOna    T    G        0      0        2 
  19  chr19_6698977     ASom    T    G        0      0        2 
  19  chr19_6698977     HCab    T    G        1      2        2 
  19  chr19_6698977     HPrz    T    G        1      2        2 
  19  chr19_6698977     ZBoe    T    G        0      0        2 
  19  chr19_6698977     ZGre    T    G        0      0        2 
  19  chr19_6698977     ZHar    T    G        0      0        2 
  19  chr19_6698977   Sample    T    G        1      2        2 
  19  chr19_6710095     AAsi    C    G        0      0        2 
  19  chr19_6710095     AKia    C    G        0      0        2 
  19  chr19_6710095     AOna    C    G        0      0        2 
  19  chr19_6710095     ASom    C    G        0      0        2 
  19  chr19_6710095     HCab    C    G        0      0        2 
  19  chr19_6710095     HPrz    C    G        0      0        2 
  19  chr19_6710095     ZBoe    C    G        0      0        2 
  19  chr19_6710095     ZGre    C    G        1      2        2 
  19  chr19_6710095     ZHar    C    G        0      0        2 
  19  chr19_6710095   Sample    C    G        0      0        2 
  19  chr19_6723260     AAsi    C    T        0      0        2 
  19  chr19_6723260     AKia    C    T        1      2        2 
  19  chr19_6723260     AOna    C    T        1      2        2 
  19  chr19_6723260     ASom    C    T        0      0        2 
  19  chr19_6723260     HCab    C    T        0      0        2 
  19  chr19_6723260     HPrz    C    T        0      0        2 
  19  chr19_6723260     ZBoe    C    T        0      0        2 
  19  chr19_6723260     ZGre    C    T        0      0        2 
  19  chr19_6723260     ZHar    C    T        0      0        2 
  19  chr19_6723260   Sample    C    T        0      0        2 
  19  chr19_6734172     AAsi    C    A        0      0        2 
  19  chr19_6734172     AKia    C    A        0      0        2 
  19  chr19_6734172     AOna    C    A        0      0        2 
  19  chr19_6734172     ASom    C    A        0      0        2 
  19  chr19_6734172     HCab    C    A        1      2        2 
  19  chr19_6734172     HPrz    C    A        1      2        2 
  19  chr19_6734172     ZBoe    C    A        0      0        2 
  19  chr19_6734172     ZGre    C    A        0      0        2 
  19  chr19_6734172     ZHar    C    A        0      0        2 
  19  chr19_6734172   Sample    C    A        1      2        2 
  19  chr19_6738760     AAsi    A    G        0      0        2 
  19  chr19_6738760     AKia    A    G        1      2        2 
  19  chr19_6738760     AOna    A    G      0.5      1        2 
  19  chr19_6738760     ASom    A    G        0      0        2 
  19  chr19_6738760     HCab    A    G        0      0        2 
  19  chr19_6738760     HPrz    A    G        0      0        2 
  19  chr19_6738760     ZBoe    A    G        0      0        2 
  19  chr19_6738760     ZGre    A    G        0      0        2 
  19  chr19_6738760     ZHar    A    G        0      0        2 
  19  chr19_6738760   Sample    A    G        0      0        2 
  19  chr19_6741633     AAsi    G    T        0      0        2 
  19  chr19_6741633     AKia    G    T        0      0        2 
  19  chr19_6741633     AOna    G    T        0      0        2 
  19  chr19_6741633     ASom    G    T        0      0        2 
  19  chr19_6741633     HCab    G    T        1      2        2 
  19  chr19_6741633     HPrz    G    T        1      2        2 
  19  chr19_6741633     ZBoe    G    T        0      0        2 
  19  chr19_6741633     ZGre    G    T        0      0        2 
  19  chr19_6741633     ZHar    G    T        0      0        2 
  19  chr19_6741633   Sample    G    T        1      2        2 
  19  chr19_6744192     AAsi    T    C        0      0        2 
  19  chr19_6744192     AKia    T    C        0      0        2 
  19  chr19_6744192     AOna    T    C        0      0        2 
  19  chr19_6744192     ASom    T    C        0      0        2 
  19  chr19_6744192     HCab    T    C        0      0        2 
  19  chr19_6744192     HPrz    T    C      0.5      1        2 
  19  chr19_6744192     ZBoe    T    C        0      0        2 
  19  chr19_6744192     ZGre    T    C        0      0        2 
  19  chr19_6744192     ZHar    T    C        0      0        2 
  19  chr19_6744192   Sample    T    C        0      0        2 
  19  chr19_6747708     AAsi    G    C        0      0        2 
  19  chr19_6747708     AKia    G    C        0      0        2 
  19  chr19_6747708     AOna    G    C        0      0        2 
  19  chr19_6747708     ASom    G    C        0      0        2 
  19  chr19_6747708     HCab    G    C        1      2        2 
  19  chr19_6747708     HPrz    G    C        1      2        2 
  19  chr19_6747708     ZBoe    G    C        0      0        2 
  19  chr19_6747708     ZGre    G    C        0      0        2 
  19  chr19_6747708     ZHar    G    C        0      0        2 
  19  chr19_6747708   Sample    G    C        1      2        2 
  19  chr19_6767533     AAsi    G    A        0      0        2 
  19  chr19_6767533     AKia    G    A        0      0        2 
  19  chr19_6767533     AOna    G    A        0      0        2 
  19  chr19_6767533     ASom    G    A        0      0        2 
  19  chr19_6767533     HCab    G    A        0      0        2 
  19  chr19_6767533     HPrz    G    A        0      0        2 
  19  chr19_6767533     ZBoe    G    A        1      2        2 
  19  chr19_6767533     ZGre    G    A        0      0        2 
  19  chr19_6767533     ZHar    G    A        0      0        2 
  19  chr19_6767533   Sample    G    A        0      0        2 
  19  chr19_6777223     AAsi    C    T        0      0        2 
  19  chr19_6777223     AKia    C    T        0      0        2 
  19  chr19_6777223     AOna    C    T        0      0        2 
  19  chr19_6777223     ASom    C    T        0      0        2 
  19  chr19_6777223     HCab    C    T        0      0        2 
  19  chr19_6777223     HPrz    C    T        0      0        2 
  19  chr19_6777223     ZBoe    C    T        0      0        2 
  19  chr19_6777223     ZGre    C    T        0      0        2 
  19  chr19_6777223     ZHar    C    T      0.5      1        2 
  19  chr19_6777223   Sample    C    T        0      0        2 
  19  chr19_6781646     AAsi    G    C        1      2        2 
  19  chr19_6781646     AKia    G    C        1      2        2 
  19  chr19_6781646     AOna    G    C        1      2        2 
  19  chr19_6781646     ASom    G    C        1      2        2 
  19  chr19_6781646     HCab    G    C        0      0        2 
  19  chr19_6781646     HPrz    G    C        0      0        2 
  19  chr19_6781646     ZBoe    G    C        0      0        2 
  19  chr19_6781646     ZGre    G    C        0      0        2 
  19  chr19_6781646     ZHar    G    C        0      0        2 
  19  chr19_6781646   Sample    G    C        0      0        2 
  19  chr19_6796538     AAsi    C    T        0      0        2 
  19  chr19_6796538     AKia    C    T        0      0        2 
  19  chr19_6796538     AOna    C    T        0      0        2 
  19  chr19_6796538     ASom    C    T        0      0        2 
  19  chr19_6796538     HCab    C    T        0      0        2 
  19  chr19_6796538     HPrz    C    T        0      0        2 
  19  chr19_6796538     ZBoe    C    T        1      2        2 
  19  chr19_6796538     ZGre    C    T        0      0        2 
  19  chr19_6796538     ZHar    C    T        0      0        2 
  19  chr19_6796538   Sample    C    T        0      0        2 
  19  chr19_6801439     AAsi    T    C        0      0        2 
  19  chr19_6801439     AKia    T    C        0      0        2 
  19  chr19_6801439     AOna    T    C        0      0        2 
  19  chr19_6801439     ASom    T    C        0      0        2 
  19  chr19_6801439     HCab    T    C      0.5      1        2 
  19  chr19_6801439     HPrz    T    C        0      0        2 
  19  chr19_6801439     ZBoe    T    C        0      0        2 
  19  chr19_6801439     ZGre    T    C        0      0        2 
  19  chr19_6801439     ZHar    T    C        0      0        2 
  19  chr19_6801439   Sample    T    C        0      0        2 
  19  chr19_6803106     AAsi    G    A        0      0        2 
  19  chr19_6803106     AKia    G    A        1      2        2 
  19  chr19_6803106     AOna    G    A      0.5      1        2 
  19  chr19_6803106     ASom    G    A        0      0        2 
  19  chr19_6803106     HCab    G    A        1      2        2 
  19  chr19_6803106     HPrz    G    A        1      2        2 
  19  chr19_6803106     ZBoe    G    A        0      0        2 
  19  chr19_6803106     ZGre    G    A        0      0        2 
  19  chr19_6803106     ZHar    G    A        0      0        2 
  19  chr19_6803106   Sample    G    A        1      2        2 
  19  chr19_6804460     AAsi    G    A        0      0        2 
  19  chr19_6804460     AKia    G    A        0      0        2 
  19  chr19_6804460     AOna    G    A        0      0        2 
  19  chr19_6804460     ASom    G    A        0      0        2 
  19  chr19_6804460     HCab    G    A        0      0        2 
  19  chr19_6804460     HPrz    G    A        0      0        2 
  19  chr19_6804460     ZBoe    G    A      0.5      1        2 
  19  chr19_6804460     ZGre    G    A        1      2        2 
  19  chr19_6804460     ZHar    G    A        1      2        2 
  19  chr19_6804460   Sample    G    A        0      0        2 
  19  chr19_6809366     AAsi    T    C        0      0        2 
  19  chr19_6809366     AKia    T    C        0      0        2 
  19  chr19_6809366     AOna    T    C      0.5      1        2 
  19  chr19_6809366     ASom    T    C        0      0        2 
  19  chr19_6809366     HCab    T    C        0      0        2 
  19  chr19_6809366     HPrz    T    C        0      0        2 
  19  chr19_6809366     ZBoe    T    C        0      0        2 
  19  chr19_6809366     ZGre    T    C        0      0        2 
  19  chr19_6809366     ZHar    T    C        0      0        2 
  19  chr19_6809366   Sample    T    C        0      0        2 
  19  chr19_6809852     AAsi    A    T        0      0        2 
  19  chr19_6809852     AKia    A    T        0      0        2 
  19  chr19_6809852     AOna    A    T      0.5      1        2 
  19  chr19_6809852     ASom    A    T        0      0        2 
  19  chr19_6809852     HCab    A    T        1      2        2 
  19  chr19_6809852     HPrz    A    T        1      2        2 
  19  chr19_6809852     ZBoe    A    T        0      0        2 
  19  chr19_6809852     ZGre    A    T        0      0        2 
  19  chr19_6809852     ZHar    A    T        0      0        2 
  19  chr19_6809852   Sample    A    T        1      2        2 
  19  chr19_6816268     AAsi    T    C        0      0        2 
  19  chr19_6816268     AKia    T    C        0      0        2 
  19  chr19_6816268     AOna    T    C      0.5      1        2 
  19  chr19_6816268     ASom    T    C        0      0        2 
  19  chr19_6816268     HCab    T    C        0      0        2 
  19  chr19_6816268     HPrz    T    C        0      0        2 
  19  chr19_6816268     ZBoe    T    C        0      0        2 
  19  chr19_6816268     ZGre    T    C        0      0        2 
  19  chr19_6816268     ZHar    T    C        0      0        2 
  19  chr19_6816268   Sample    T    C        0      0        2 
  19  chr19_6818077     AAsi    G    A        0      0        2 
  19  chr19_6818077     AKia    G    A        0      0        2 
  19  chr19_6818077     AOna    G    A        0      0        2 
  19  chr19_6818077     ASom    G    A        0      0        2 
  19  chr19_6818077     HCab    G    A        0      0        2 
  19  chr19_6818077     HPrz    G    A      0.5      1        2 
  19  chr19_6818077     ZBoe    G    A        0      0        2 
  19  chr19_6818077     ZGre    G    A        0      0        2 
  19  chr19_6818077     ZHar    G    A        0      0        2 
  19  chr19_6818077   Sample    G    A        0      0        2 
  19  chr19_6819186     AAsi    A    C        0      0        2 
  19  chr19_6819186     AKia    A    C        0      0        2 
  19  chr19_6819186     AOna    A    C        0      0        2 
  19  chr19_6819186     ASom    A    C        0      0        2 
  19  chr19_6819186     HCab    A    C        1      2        2 
  19  chr19_6819186     HPrz    A    C        1      2        2 
  19  chr19_6819186     ZBoe    A    C        0      0        2 
  19  chr19_6819186     ZGre    A    C        0      0        2 
  19  chr19_6819186     ZHar    A    C        0      0        2 
  19  chr19_6819186   Sample    A    C        1      2        2 
  19  chr19_6828407     AAsi    C    T        0      0        2 
  19  chr19_6828407     AKia    C    T        0      0        2 
  19  chr19_6828407     AOna    C    T      0.5      1        2 
  19  chr19_6828407     ASom    C    T        0      0        2 
  19  chr19_6828407     HCab    C    T        0      0        2 
  19  chr19_6828407     HPrz    C    T        0      0        2 
  19  chr19_6828407     ZBoe    C    T        0      0        2 
  19  chr19_6828407     ZGre    C    T        0      0        2 
  19  chr19_6828407     ZHar    C    T        0      0        2 
  19  chr19_6828407   Sample    C    T        0      0        2 
  19  chr19_6835753     AAsi    G    A        0      0        2 
  19  chr19_6835753     AKia    G    A        0      0        2 
  19  chr19_6835753     AOna    G    A        0      0        2 
  19  chr19_6835753     ASom    G    A        0      0        2 
  19  chr19_6835753     HCab    G    A        0      0        2 
  19  chr19_6835753     HPrz    G    A        0      0        2 
  19  chr19_6835753     ZBoe    G    A        0      0        2 
  19  chr19_6835753     ZGre    G    A      0.5      1        2 
  19  chr19_6835753     ZHar    G    A        0      0        2 
  19  chr19_6835753   Sample    G    A        0      0        2 
  19  chr19_6839053     AAsi    A    G        0      0        2 
  19  chr19_6839053     AKia    A    G        0      0        2 
  19  chr19_6839053     AOna    A    G      0.5      1        2 
  19  chr19_6839053     ASom    A    G        0      0        2 
  19  chr19_6839053     HCab    A    G        0      0        2 
  19  chr19_6839053     HPrz    A    G        0      0        2 
  19  chr19_6839053     ZBoe    A    G        0      0        2 
  19  chr19_6839053     ZGre    A    G        0      0        2 
  19  chr19_6839053     ZHar    A    G        0      0        2 
  19  chr19_6839053   Sample    A    G        0      0        2 
  19  chr19_6840014     AAsi    T    G        0      0        2 
  19  chr19_6840014     AKia    T    G        0      0        2 
  19  chr19_6840014     AOna    T    G        0      0        2 
  19  chr19_6840014     ASom    T    G        0      0        2 
  19  chr19_6840014     HCab    T    G        0      0        2 
  19  chr19_6840014     HPrz    T    G        0      0        2 
  19  chr19_6840014     ZBoe    T    G      0.5      1        2 
  19  chr19_6840014     ZGre    T    G        0      0        2 
  19  chr19_6840014     ZHar    T    G        0      0        2 
  19  chr19_6840014   Sample    T    G        0      0        2 
  19  chr19_6840820     AAsi    G    A        0      0        2 
  19  chr19_6840820     AKia    G    A        0      0        2 
  19  chr19_6840820     AOna    G    A        0      0        2 
  19  chr19_6840820     ASom    G    A        0      0        2 
  19  chr19_6840820     HCab    G    A        1      2        2 
  19  chr19_6840820     HPrz    G    A        1      2        2 
  19  chr19_6840820     ZBoe    G    A        0      0        2 
  19  chr19_6840820     ZGre    G    A        0      0        2 
  19  chr19_6840820     ZHar    G    A        0      0        2 
  19  chr19_6840820   Sample    G    A        1      2        2 
  19  chr19_6845098     AAsi    C    A        0      0        2 
  19  chr19_6845098     AKia    C    A        1      2        2 
  19  chr19_6845098     AOna    C    A        0      0        2 
  19  chr19_6845098     ASom    C    A        0      0        2 
  19  chr19_6845098     HCab    C    A        0      0        2 
  19  chr19_6845098     HPrz    C    A        0      0        2 
  19  chr19_6845098     ZBoe    C    A        0      0        2 
  19  chr19_6845098     ZGre    C    A        0      0        2 
  19  chr19_6845098     ZHar    C    A        0      0        2 
  19  chr19_6845098   Sample    C    A        0      0        2 
  19  chr19_6845824     AAsi    C    T        0      0        2 
  19  chr19_6845824     AKia    C    T        0      0        2 
  19  chr19_6845824     AOna    C    T        0      0        2 
  19  chr19_6845824     ASom    C    T        0      0        2 
  19  chr19_6845824     HCab    C    T        0      0        2 
  19  chr19_6845824     HPrz    C    T        0      0        2 
  19  chr19_6845824     ZBoe    C    T        0      0        2 
  19  chr19_6845824     ZGre    C    T        1      2        2 
  19  chr19_6845824     ZHar    C    T        0      0        2 
  19  chr19_6845824   Sample    C    T        0      0        2 
  19  chr19_6847565     AAsi    A    G        0      0        2 
  19  chr19_6847565     AKia    A    G        0      0        2 
  19  chr19_6847565     AOna    A    G        0      0        2 
  19  chr19_6847565     ASom    A    G        0      0        2 
  19  chr19_6847565     HCab    A    G        0      0        2 
  19  chr19_6847565     HPrz    A    G        0      0        2 
  19  chr19_6847565     ZBoe    A    G        0      0        2 
  19  chr19_6847565     ZGre    A    G      0.5      1        2 
  19  chr19_6847565     ZHar    A    G        0      0        2 
  19  chr19_6847565   Sample    A    G        0      0        2 
  19  chr19_6852443     AAsi    C    T        0      0        2 
  19  chr19_6852443     AKia    C    T        0      0        2 
  19  chr19_6852443     AOna    C    T      0.5      1        2 
  19  chr19_6852443     ASom    C    T        0      0        2 
  19  chr19_6852443     HCab    C    T        0      0        2 
  19  chr19_6852443     HPrz    C    T        0      0        2 
  19  chr19_6852443     ZBoe    C    T        0      0        2 
  19  chr19_6852443     ZGre    C    T        0      0        2 
  19  chr19_6852443     ZHar    C    T        0      0        2 
  19  chr19_6852443   Sample    C    T        0      0        2 
  19  chr19_6856263     AAsi    T    C        0      0        2 
  19  chr19_6856263     AKia    T    C        0      0        2 
  19  chr19_6856263     AOna    T    C        0      0        2 
  19  chr19_6856263     ASom    T    C        0      0        2 
  19  chr19_6856263     HCab    T    C        1      2        2 
  19  chr19_6856263     HPrz    T    C        1      2        2 
  19  chr19_6856263     ZBoe    T    C        0      0        2 
  19  chr19_6856263     ZGre    T    C        0      0        2 
  19  chr19_6856263     ZHar    T    C        0      0        2 
  19  chr19_6856263   Sample    T    C        1      2        2 
  19  chr19_6858016     AAsi    T    A        0      0        2 
  19  chr19_6858016     AKia    T    A        0      0        2 
  19  chr19_6858016     AOna    T    A        0      0        2 
  19  chr19_6858016     ASom    T    A        0      0        2 
  19  chr19_6858016     HCab    T    A      0.5      1        2 
  19  chr19_6858016     HPrz    T    A        1      2        2 
  19  chr19_6858016     ZBoe    T    A        0      0        2 
  19  chr19_6858016     ZGre    T    A        0      0        2 
  19  chr19_6858016     ZHar    T    A        0      0        2 
  19  chr19_6858016   Sample    T    A        1      2        2 
  19  chr19_6864141     AAsi    T    C        1      2        2 
  19  chr19_6864141     AKia    T    C        0      0        2 
  19  chr19_6864141     AOna    T    C        0      0        2 
  19  chr19_6864141     ASom    T    C        1      2        2 
  19  chr19_6864141     HCab    T    C        0      0        2 
  19  chr19_6864141     HPrz    T    C        0      0        2 
  19  chr19_6864141     ZBoe    T    C        0      0        2 
  19  chr19_6864141     ZGre    T    C        0      0        2 
  19  chr19_6864141     ZHar    T    C        0      0        2 
  19  chr19_6864141   Sample    T    C        0      0        2 
  19  chr19_6865139     AAsi    A    T        0      0        2 
  19  chr19_6865139     AKia    A    T        0      0        2 
  19  chr19_6865139     AOna    A    T        0      0        2 
  19  chr19_6865139     ASom    A    T        0      0        2 
  19  chr19_6865139     HCab    A    T        1      2        2 
  19  chr19_6865139     HPrz    A    T        1      2        2 
  19  chr19_6865139     ZBoe    A    T        0      0        2 
  19  chr19_6865139     ZGre    A    T        0      0        2 
  19  chr19_6865139     ZHar    A    T        0      0        2 
  19  chr19_6865139   Sample    A    T        1      2        2 
  19  chr19_6868754     AAsi    G    A        0      0        2 
  19  chr19_6868754     AKia    G    A        0      0        2 
  19  chr19_6868754     AOna    G    A        0      0        2 
  19  chr19_6868754     ASom    G    A        0      0        2 
  19  chr19_6868754     HCab    G    A        1      2        2 
  19  chr19_6868754     HPrz    G    A        1      2        2 
  19  chr19_6868754     ZBoe    G    A        0      0        2 
  19  chr19_6868754     ZGre    G    A        0      0        2 
  19  chr19_6868754     ZHar    G    A        0      0        2 
  19  chr19_6868754   Sample    G    A        1      2        2 
  19  chr19_6874595     AAsi    T    G        0      0        2 
  19  chr19_6874595     AKia    T    G        0      0        2 
  19  chr19_6874595     AOna    T    G        0      0        2 
  19  chr19_6874595     ASom    T    G        0      0        2 
  19  chr19_6874595     HCab    T    G        0      0        2 
  19  chr19_6874595     HPrz    T    G        0      0        2 
  19  chr19_6874595     ZBoe    T    G        0      0        2 
  19  chr19_6874595     ZGre    T    G        0      0        2 
  19  chr19_6874595     ZHar    T    G        1      2        2 
  19  chr19_6874595   Sample    T    G        0      0        2 
  19  chr19_6876061     AAsi    G    A        1      2        2 
  19  chr19_6876061     AKia    G    A        0      0        2 
  19  chr19_6876061     AOna    G    A        0      0        2 
  19  chr19_6876061     ASom    G    A        1      2        2 
  19  chr19_6876061     HCab    G    A        0      0        2 
  19  chr19_6876061     HPrz    G    A        0      0        2 
  19  chr19_6876061     ZBoe    G    A        0      0        2 
  19  chr19_6876061     ZGre    G    A        0      0        2 
  19  chr19_6876061     ZHar    G    A        0      0        2 
  19  chr19_6876061   Sample    G    A        0      0        2 
  19  chr19_6879549     AAsi    C    G        0      0        2 
  19  chr19_6879549     AKia    C    G        0      0        2 
  19  chr19_6879549     AOna    C    G        0      0        2 
  19  chr19_6879549     ASom    C    G        0      0        2 
  19  chr19_6879549     HCab    C    G        1      2        2 
  19  chr19_6879549     HPrz    C    G        1      2        2 
  19  chr19_6879549     ZBoe    C    G        0      0        2 
  19  chr19_6879549     ZGre    C    G        0      0        2 
  19  chr19_6879549     ZHar    C    G        0      0        2 
  19  chr19_6879549   Sample    C    G        1      2        2 
  19  chr19_6883845     AAsi    G    T        1      2        2 
  19  chr19_6883845     AKia    G    T        0      0        2 
  19  chr19_6883845     AOna    G    T        0      0        2 
  19  chr19_6883845     ASom    G    T        0      0        2 
  19  chr19_6883845     HCab    G    T        0      0        2 
  19  chr19_6883845     HPrz    G    T        0      0        2 
  19  chr19_6883845     ZBoe    G    T        0      0        2 
  19  chr19_6883845     ZGre    G    T        0      0        2 
  19  chr19_6883845     ZHar    G    T        0      0        2 
  19  chr19_6883845   Sample    G    T        0      0        2 
  19  chr19_6899363     AAsi    T    C        0      0        2 
  19  chr19_6899363     AKia    T    C        0      0        2 
  19  chr19_6899363     AOna    T    C        0      0        2 
  19  chr19_6899363     ASom    T    C        0      0        2 
  19  chr19_6899363     HCab    T    C        0      0        2 
  19  chr19_6899363     HPrz    T    C        0      0        2 
  19  chr19_6899363     ZBoe    T    C      0.5      1        2 
  19  chr19_6899363     ZGre    T    C        0      0        2 
  19  chr19_6899363     ZHar    T    C        0      0        2 
  19  chr19_6899363   Sample    T    C        0      0        2 
  19  chr19_6900847     AAsi    G    A        0      0        2 
  19  chr19_6900847     AKia    G    A        0      0        2 
  19  chr19_6900847     AOna    G    A      0.5      1        2 
  19  chr19_6900847     ASom    G    A        0      0        2 
  19  chr19_6900847     HCab    G    A        0      0        2 
  19  chr19_6900847     HPrz    G    A        0      0        2 
  19  chr19_6900847     ZBoe    G    A        0      0        2 
  19  chr19_6900847     ZGre    G    A        0      0        2 
  19  chr19_6900847     ZHar    G    A        0      0        2 
  19  chr19_6900847   Sample    G    A        0      0        2 
  19  chr19_6908586     AAsi    A    G        0      0        2 
  19  chr19_6908586     AKia    A    G        0      0        2 
  19  chr19_6908586     AOna    A    G        0      0        2 
  19  chr19_6908586     ASom    A    G        0      0        2 
  19  chr19_6908586     HCab    A    G        1      2        2 
  19  chr19_6908586     HPrz    A    G        1      2        2 
  19  chr19_6908586     ZBoe    A    G      0.5      1        2 
  19  chr19_6908586     ZGre    A    G        0      0        2 
  19  chr19_6908586     ZHar    A    G        0      0        2 
  19  chr19_6908586   Sample    A    G        1      2        2 
  19  chr19_6913352     AAsi    T    G        0      0        2 
  19  chr19_6913352     AKia    T    G        0      0        2 
  19  chr19_6913352     AOna    T    G        0      0        2 
  19  chr19_6913352     ASom    T    G        0      0        2 
  19  chr19_6913352     HCab    T    G        0      0        2 
  19  chr19_6913352     HPrz    T    G      0.5      1        2 
  19  chr19_6913352     ZBoe    T    G        0      0        2 
  19  chr19_6913352     ZGre    T    G        0      0        2 
  19  chr19_6913352     ZHar    T    G        0      0        2 
  19  chr19_6913352   Sample    T    G        0      0        2 
  19  chr19_6935852     AAsi    G    A        0      0        2 
  19  chr19_6935852     AKia    G    A        0      0        2 
  19  chr19_6935852     AOna    G    A        0      0        2 
  19  chr19_6935852     ASom    G    A        0      0        2 
  19  chr19_6935852     HCab    G    A      0.5      1        2 
  19  chr19_6935852     HPrz    G    A        1      2        2 
  19  chr19_6935852     ZBoe    G    A        0      0        2 
  19  chr19_6935852     ZGre    G    A        0      0        2 
  19  chr19_6935852     ZHar    G    A        0      0        2 
  19  chr19_6935852   Sample    G    A        0      0        2 
  19  chr19_6940450     AAsi    G    A        1      2        2 
  19  chr19_6940450     AKia    G    A        0      0        2 
  19  chr19_6940450     AOna    G    A        0      0        2 
  19  chr19_6940450     ASom    G    A        1      2        2 
  19  chr19_6940450     HCab    G    A        0      0        2 
  19  chr19_6940450     HPrz    G    A        0      0        2 
  19  chr19_6940450     ZBoe    G    A        0      0        2 
  19  chr19_6940450     ZGre    G    A        0      0        2 
  19  chr19_6940450     ZHar    G    A        0      0        2 
  19  chr19_6940450   Sample    G    A        0      0        2 
  19  chr19_6946559     AAsi    G    C        0      0        2 
  19  chr19_6946559     AKia    G    C        0      0        2 
  19  chr19_6946559     AOna    G    C        0      0        2 
  19  chr19_6946559     ASom    G    C        0      0        2 
  19  chr19_6946559     HCab    G    C        0      0        2 
  19  chr19_6946559     HPrz    G    C      0.5      1        2 
  19  chr19_6946559     ZBoe    G    C        0      0        2 
  19  chr19_6946559     ZGre    G    C        0      0        2 
  19  chr19_6946559     ZHar    G    C        0      0        2 
  19  chr19_6946559   Sample    G    C        0      0        2 
  19  chr19_6979758     AAsi    A    G        0      0        2 
  19  chr19_6979758     AKia    A    G        0      0        2 
  19  chr19_6979758     AOna    A    G        0      0        2 
  19  chr19_6979758     ASom    A    G        0      0        2 
  19  chr19_6979758     HCab    A    G        0      0        2 
  19  chr19_6979758     HPrz    A    G        0      0        2 
  19  chr19_6979758     ZBoe    A    G        1      2        2 
  19  chr19_6979758     ZGre    A    G        1      2        2 
  19  chr19_6979758     ZHar    A    G        1      2        2 
  19  chr19_6979758   Sample    A    G        0      0        2 
  19  chr19_6980466     AAsi    A    G        0      0        2 
  19  chr19_6980466     AKia    A    G        0      0        2 
  19  chr19_6980466     AOna    A    G        0      0        2 
  19  chr19_6980466     ASom    A    G        0      0        2 
  19  chr19_6980466     HCab    A    G        1      2        2 
  19  chr19_6980466     HPrz    A    G        1      2        2 
  19  chr19_6980466     ZBoe    A    G        0      0        2 
  19  chr19_6980466     ZGre    A    G        0      0        2 
  19  chr19_6980466     ZHar    A    G        0      0        2 
  19  chr19_6980466   Sample    A    G        1      2        2 
  19  chr19_6986911     AAsi    A    C        0      0        2 
  19  chr19_6986911     AKia    A    C        0      0        2 
  19  chr19_6986911     AOna    A    C        0      0        2 
  19  chr19_6986911     ASom    A    C        0      0        2 
  19  chr19_6986911     HCab    A    C        0      0        2 
  19  chr19_6986911     HPrz    A    C        0      0        2 
  19  chr19_6986911     ZBoe    A    C        0      0        2 
  19  chr19_6986911     ZGre    A    C        0      0        2 
  19  chr19_6986911     ZHar    A    C        1      2        2 
  19  chr19_6986911   Sample    A    C        0      0        2 
  19  chr19_7011744     AAsi    C    G        0      0        2 
  19  chr19_7011744     AKia    C    G        0      0        2 
  19  chr19_7011744     AOna    C    G        0      0        2 
  19  chr19_7011744     ASom    C    G        0      0        2 
  19  chr19_7011744     HCab    C    G        1      2        2 
  19  chr19_7011744     HPrz    C    G        1      2        2 
  19  chr19_7011744     ZBoe    C    G        0      0        2 
  19  chr19_7011744     ZGre    C    G        0      0        2 
  19  chr19_7011744     ZHar    C    G        0      0        2 
  19  chr19_7011744   Sample    C    G        1      2        2 
  19  chr19_7014725     AAsi    A    T        0      0        2 
  19  chr19_7014725     AKia    A    T        0      0        2 
  19  chr19_7014725     AOna    A    T        0      0        2 
  19  chr19_7014725     ASom    A    T        0      0        2 
  19  chr19_7014725     HCab    A    T        1      2        2 
  19  chr19_7014725     HPrz    A    T        1      2        2 
  19  chr19_7014725     ZBoe    A    T        0      0        2 
  19  chr19_7014725     ZGre    A    T        0      0        2 
  19  chr19_7014725     ZHar    A    T        0      0        2 
  19  chr19_7014725   Sample    A    T        1      2        2 
  19  chr19_7029165     AAsi    T    C        0      0        2 
  19  chr19_7029165     AKia    T    C        1      2        2 
  19  chr19_7029165     AOna    T    C      0.5      1        2 
  19  chr19_7029165     ASom    T    C        0      0        2 
  19  chr19_7029165     HCab    T    C        0      0        2 
  19  chr19_7029165     HPrz    T    C        0      0        2 
  19  chr19_7029165     ZBoe    T    C        0      0        2 
  19  chr19_7029165     ZGre    T    C        0      0        2 
  19  chr19_7029165     ZHar    T    C        0      0        2 
  19  chr19_7029165   Sample    T    C        0      0        2 
  19  chr19_7033126     AAsi    G    A        0      0        2 
  19  chr19_7033126     AKia    G    A        0      0        2 
  19  chr19_7033126     AOna    G    A        0      0        2 
  19  chr19_7033126     ASom    G    A        0      0        2 
  19  chr19_7033126     HCab    G    A        0      0        2 
  19  chr19_7033126     HPrz    G    A        0      0        2 
  19  chr19_7033126     ZBoe    G    A      0.5      1        2 
  19  chr19_7033126     ZGre    G    A        0      0        2 
  19  chr19_7033126     ZHar    G    A        0      0        2 
  19  chr19_7033126   Sample    G    A        0      0        2 
  19  chr19_7040129     AAsi    A    C        0      0        2 
  19  chr19_7040129     AKia    A    C        0      0        2 
  19  chr19_7040129     AOna    A    C        0      0        2 
  19  chr19_7040129     ASom    A    C        0      0        2 
  19  chr19_7040129     HCab    A    C        0      0        2 
  19  chr19_7040129     HPrz    A    C        0      0        2 
  19  chr19_7040129     ZBoe    A    C        0      0        2 
  19  chr19_7040129     ZGre    A    C        0      0        2 
  19  chr19_7040129     ZHar    A    C      0.5      1        2 
  19  chr19_7040129   Sample    A    C        0      0        2 
  19  chr19_7041004     AAsi    C    T        0      0        2 
  19  chr19_7041004     AKia    C    T        1      2        2 
  19  chr19_7041004     AOna    C    T      0.5      1        2 
  19  chr19_7041004     ASom    C    T        0      0        2 
  19  chr19_7041004     HCab    C    T        0      0        2 
  19  chr19_7041004     HPrz    C    T        0      0        2 
  19  chr19_7041004     ZBoe    C    T        0      0        2 
  19  chr19_7041004     ZGre    C    T        0      0        2 
  19  chr19_7041004     ZHar    C    T        0      0        2 
  19  chr19_7041004   Sample    C    T        0      0        2 
  19  chr19_7046159     AAsi    A    G        0      0        2 
  19  chr19_7046159     AKia    A    G        0      0        2 
  19  chr19_7046159     AOna    A    G        0      0        2 
  19  chr19_7046159     ASom    A    G        1      2        2 
  19  chr19_7046159     HCab    A    G        0      0        2 
  19  chr19_7046159     HPrz    A    G        0      0        2 
  19  chr19_7046159     ZBoe    A    G        0      0        2 
  19  chr19_7046159     ZGre    A    G        0      0        2 
  19  chr19_7046159     ZHar    A    G        0      0        2 
  19  chr19_7046159   Sample    A    G        0      0        2 
  19  chr19_7054355     AAsi    C    T        0      0        2 
  19  chr19_7054355     AKia    C    T      0.5      1        2 
  19  chr19_7054355     AOna    C    T        0      0        2 
  19  chr19_7054355     ASom    C    T        0      0        2 
  19  chr19_7054355     HCab    C    T        0      0        2 
  19  chr19_7054355     HPrz    C    T        0      0        2 
  19  chr19_7054355     ZBoe    C    T        0      0        2 
  19  chr19_7054355     ZGre    C    T        0      0        2 
  19  chr19_7054355     ZHar    C    T        0      0        2 
  19  chr19_7054355   Sample    C    T        0      0        2 
  19  chr19_7071851     AAsi    G    A        0      0        2 
  19  chr19_7071851     AKia    G    A        0      0        2 
  19  chr19_7071851     AOna    G    A        1      2        2 
  19  chr19_7071851     ASom    G    A        0      0        2 
  19  chr19_7071851     HCab    G    A        0      0        2 
  19  chr19_7071851     HPrz    G    A        0      0        2 
  19  chr19_7071851     ZBoe    G    A        0      0        2 
  19  chr19_7071851     ZGre    G    A        0      0        2 
  19  chr19_7071851     ZHar    G    A        0      0        2 
  19  chr19_7071851   Sample    G    A        0      0        2 
  19  chr19_7086553     AAsi    A    G        1      2        2 
  19  chr19_7086553     AKia    A    G        0      0        2 
  19  chr19_7086553     AOna    A    G        0      0        2 
  19  chr19_7086553     ASom    A    G        0      0        2 
  19  chr19_7086553     HCab    A    G        0      0        2 
  19  chr19_7086553     HPrz    A    G        0      0        2 
  19  chr19_7086553     ZBoe    A    G        0      0        2 
  19  chr19_7086553     ZGre    A    G        0      0        2 
  19  chr19_7086553     ZHar    A    G        0      0        2 
  19  chr19_7086553   Sample    A    G        0      0        2 
  19  chr19_7095947     AAsi    T    C        0      0        2 
  19  chr19_7095947     AKia    T    C        0      0        2 
  19  chr19_7095947     AOna    T    C        0      0        2 
  19  chr19_7095947     ASom    T    C        0      0        2 
  19  chr19_7095947     HCab    T    C        1      2        2 
  19  chr19_7095947     HPrz    T    C        1      2        2 
  19  chr19_7095947     ZBoe    T    C        0      0        2 
  19  chr19_7095947     ZGre    T    C        0      0        2 
  19  chr19_7095947     ZHar    T    C        0      0        2 
  19  chr19_7095947   Sample    T    C        1      2        2 
  19  chr19_7103096     AAsi    C    A        0      0        2 
  19  chr19_7103096     AKia    C    A        0      0        2 
  19  chr19_7103096     AOna    C    A        0      0        2 
  19  chr19_7103096     ASom    C    A        0      0        2 
  19  chr19_7103096     HCab    C    A        1      2        2 
  19  chr19_7103096     HPrz    C    A        1      2        2 
  19  chr19_7103096     ZBoe    C    A        0      0        2 
  19  chr19_7103096     ZGre    C    A        0      0        2 
  19  chr19_7103096     ZHar    C    A        0      0        2 
  19  chr19_7103096   Sample    C    A        1      2        2 
  19  chr19_7105510     AAsi    A    G        0      0        2 
  19  chr19_7105510     AKia    A    G        0      0        2 
  19  chr19_7105510     AOna    A    G        0      0        2 
  19  chr19_7105510     ASom    A    G        0      0        2 
  19  chr19_7105510     HCab    A    G        0      0        2 
  19  chr19_7105510     HPrz    A    G        0      0        2 
  19  chr19_7105510     ZBoe    A    G        0      0        2 
  19  chr19_7105510     ZGre    A    G        0      0        2 
  19  chr19_7105510     ZHar    A    G        1      2        2 
  19  chr19_7105510   Sample    A    G        0      0        2 
  19  chr19_7133636     AAsi    A    G        1      2        2 
  19  chr19_7133636     AKia    A    G        0      0        2 
  19  chr19_7133636     AOna    A    G        0      0        2 
  19  chr19_7133636     ASom    A    G        0      0        2 
  19  chr19_7133636     HCab    A    G        0      0        2 
  19  chr19_7133636     HPrz    A    G        0      0        2 
  19  chr19_7133636     ZBoe    A    G        0      0        2 
  19  chr19_7133636     ZGre    A    G        0      0        2 
  19  chr19_7133636     ZHar    A    G        0      0        2 
  19  chr19_7133636   Sample    A    G        0      0        2 
  19  chr19_7133989     AAsi    G    C        0      0        2 
  19  chr19_7133989     AKia    G    C        0      0        2 
  19  chr19_7133989     AOna    G    C        0      0        2 
  19  chr19_7133989     ASom    G    C        0      0        2 
  19  chr19_7133989     HCab    G    C        0      0        2 
  19  chr19_7133989     HPrz    G    C        0      0        2 
  19  chr19_7133989     ZBoe    G    C      0.5      1        2 
  19  chr19_7133989     ZGre    G    C        0      0        2 
  19  chr19_7133989     ZHar    G    C        0      0        2 
  19  chr19_7133989   Sample    G    C        0      0        2 
  19  chr19_7134258     AAsi    A    G        0      0        2 
  19  chr19_7134258     AKia    A    G        0      0        2 
  19  chr19_7134258     AOna    A    G        0      0        2 
  19  chr19_7134258     ASom    A    G        0      0        2 
  19  chr19_7134258     HCab    A    G        1      2        2 
  19  chr19_7134258     HPrz    A    G        1      2        2 
  19  chr19_7134258     ZBoe    A    G        0      0        2 
  19  chr19_7134258     ZGre    A    G        0      0        2 
  19  chr19_7134258     ZHar    A    G        0      0        2 
  19  chr19_7134258   Sample    A    G        1      2        2 
  19  chr19_7136029     AAsi    A    G        0      0        2 
  19  chr19_7136029     AKia    A    G        0      0        2 
  19  chr19_7136029     AOna    A    G        0      0        2 
  19  chr19_7136029     ASom    A    G        0      0        2 
  19  chr19_7136029     HCab    A    G        1      2        2 
  19  chr19_7136029     HPrz    A    G        1      2        2 
  19  chr19_7136029     ZBoe    A    G        0      0        2 
  19  chr19_7136029     ZGre    A    G        0      0        2 
  19  chr19_7136029     ZHar    A    G        0      0        2 
  19  chr19_7136029   Sample    A    G        1      2        2 
  19  chr19_7140733     AAsi    T    C        0      0        2 
  19  chr19_7140733     AKia    T    C        0      0        2 
  19  chr19_7140733     AOna    T    C        0      0        2 
  19  chr19_7140733     ASom    T    C        0      0        2 
  19  chr19_7140733     HCab    T    C        1      2        2 
  19  chr19_7140733     HPrz    T    C      0.5      1        2 
  19  chr19_7140733     ZBoe    T    C        0      0        2 
  19  chr19_7140733     ZGre    T    C        0      0        2 
  19  chr19_7140733     ZHar    T    C        0      0        2 
  19  chr19_7140733   Sample    T    C        1      2        2 
  19  chr19_7140749     AAsi    C    T        0      0        2 
  19  chr19_7140749     AKia    C    T        1      2        2 
  19  chr19_7140749     AOna    C    T        1      2        2 
  19  chr19_7140749     ASom    C    T        0      0        2 
  19  chr19_7140749     HCab    C    T        0      0        2 
  19  chr19_7140749     HPrz    C    T        0      0        2 
  19  chr19_7140749     ZBoe    C    T        0      0        2 
  19  chr19_7140749     ZGre    C    T        0      0        2 
  19  chr19_7140749     ZHar    C    T        0      0        2 
  19  chr19_7140749   Sample    C    T        0      0        2 
  19  chr19_7147065     AAsi    A    G        1      2        2 
  19  chr19_7147065     AKia    A    G        1      2        2 
  19  chr19_7147065     AOna    A    G      0.5      1        2 
  19  chr19_7147065     ASom    A    G        1      2        2 
  19  chr19_7147065     HCab    A    G        0      0        2 
  19  chr19_7147065     HPrz    A    G        0      0        2 
  19  chr19_7147065     ZBoe    A    G        0      0        2 
  19  chr19_7147065     ZGre    A    G        0      0        2 
  19  chr19_7147065     ZHar    A    G        0      0        2 
  19  chr19_7147065   Sample    A    G        1      2        2 
  19  chr19_7149014     AAsi    G    T        0      0        2 
  19  chr19_7149014     AKia    G    T        0      0        2 
  19  chr19_7149014     AOna    G    T        0      0        2 
  19  chr19_7149014     ASom    G    T        0      0        2 
  19  chr19_7149014     HCab    G    T        0      0        2 
  19  chr19_7149014     HPrz    G    T        0      0        2 
  19  chr19_7149014     ZBoe    G    T      0.5      1        2 
  19  chr19_7149014     ZGre    G    T        0      0        2 
  19  chr19_7149014     ZHar    G    T        0      0        2 
  19  chr19_7149014   Sample    G    T        0      0        2 
  19  chr19_7156584     AAsi    T    G        0      0        2 
  19  chr19_7156584     AKia    T    G        1      2        2 
  19  chr19_7156584     AOna    T    G        0      0        2 
  19  chr19_7156584     ASom    T    G        0      0        2 
  19  chr19_7156584     HCab    T    G        0      0        2 
  19  chr19_7156584     HPrz    T    G        0      0        2 
  19  chr19_7156584     ZBoe    T    G        0      0        2 
  19  chr19_7156584     ZGre    T    G        0      0        2 
  19  chr19_7156584     ZHar    T    G        0      0        2 
  19  chr19_7156584   Sample    T    G        0      0        2 
  19  chr19_7166861     AAsi    G    T        0      0        2 
  19  chr19_7166861     AKia    G    T        1      2        2 
  19  chr19_7166861     AOna    G    T        0      0        2 
  19  chr19_7166861     ASom    G    T        0      0        2 
  19  chr19_7166861     HCab    G    T        0      0        2 
  19  chr19_7166861     HPrz    G    T        0      0        2 
  19  chr19_7166861     ZBoe    G    T        0      0        2 
  19  chr19_7166861     ZGre    G    T        0      0        2 
  19  chr19_7166861     ZHar    G    T        0      0        2 
  19  chr19_7166861   Sample    G    T        0      0        2 
  19  chr19_7167867     AAsi    T    C        0      0        2 
  19  chr19_7167867     AKia    T    C        0      0        2 
  19  chr19_7167867     AOna    T    C        0      0        2 
  19  chr19_7167867     ASom    T    C        0      0        2 
  19  chr19_7167867     HCab    T    C        1      2        2 
  19  chr19_7167867     HPrz    T    C        1      2        2 
  19  chr19_7167867     ZBoe    T    C        0      0        2 
  19  chr19_7167867     ZGre    T    C        0      0        2 
  19  chr19_7167867     ZHar    T    C        0      0        2 
  19  chr19_7167867   Sample    T    C        1      2        2 
  19  chr19_7170502     AAsi    C    T        0      0        2 
  19  chr19_7170502     AKia    C    T        0      0        2 
  19  chr19_7170502     AOna    C    T        0      0        2 
  19  chr19_7170502     ASom    C    T        0      0        2 
  19  chr19_7170502     HCab    C    T        0      0        2 
  19  chr19_7170502     HPrz    C    T      0.5      1        2 
  19  chr19_7170502     ZBoe    C    T        0      0        2 
  19  chr19_7170502     ZGre    C    T        0      0        2 
  19  chr19_7170502     ZHar    C    T        0      0        2 
  19  chr19_7170502   Sample    C    T        0      0        2 
  19  chr19_7171515     AAsi    C    T        0      0        2 
  19  chr19_7171515     AKia    C    T        0      0        2 
  19  chr19_7171515     AOna    C    T        0      0        2 
  19  chr19_7171515     ASom    C    T        0      0        2 
  19  chr19_7171515     HCab    C    T        1      2        2 
  19  chr19_7171515     HPrz    C    T        1      2        2 
  19  chr19_7171515     ZBoe    C    T        0      0        2 
  19  chr19_7171515     ZGre    C    T        0      0        2 
  19  chr19_7171515     ZHar    C    T        0      0        2 
  19  chr19_7171515   Sample    C    T        1      2        2 
  19  chr19_7172068     AAsi    C    G        0      0        2 
  19  chr19_7172068     AKia    C    G        0      0        2 
  19  chr19_7172068     AOna    C    G        0      0        2 
  19  chr19_7172068     ASom    C    G        0      0        2 
  19  chr19_7172068     HCab    C    G        1      2        2 
  19  chr19_7172068     HPrz    C    G        1      2        2 
  19  chr19_7172068     ZBoe    C    G        0      0        2 
  19  chr19_7172068     ZGre    C    G        0      0        2 
  19  chr19_7172068     ZHar    C    G        0      0        2 
  19  chr19_7172068   Sample    C    G        1      2        2 
  19  chr19_7175018     AAsi    C    T        0      0        2 
  19  chr19_7175018     AKia    C    T        0      0        2 
  19  chr19_7175018     AOna    C    T        0      0        2 
  19  chr19_7175018     ASom    C    T        0      0        2 
  19  chr19_7175018     HCab    C    T        1      2        2 
  19  chr19_7175018     HPrz    C    T        1      2        2 
  19  chr19_7175018     ZBoe    C    T        0      0        2 
  19  chr19_7175018     ZGre    C    T        0      0        2 
  19  chr19_7175018     ZHar    C    T        0      0        2 
  19  chr19_7175018   Sample    C    T        1      2        2 
  19  chr19_7177022     AAsi    C    T        0      0        2 
  19  chr19_7177022     AKia    C    T        0      0        2 
  19  chr19_7177022     AOna    C    T        0      0        2 
  19  chr19_7177022     ASom    C    T        0      0        2 
  19  chr19_7177022     HCab    C    T        0      0        2 
  19  chr19_7177022     HPrz    C    T        0      0        2 
  19  chr19_7177022     ZBoe    C    T      0.5      1        2 
  19  chr19_7177022     ZGre    C    T        0      0        2 
  19  chr19_7177022     ZHar    C    T        0      0        2 
  19  chr19_7177022   Sample    C    T        0      0        2 
  19  chr19_7184349     AAsi    G    A        0      0        2 
  19  chr19_7184349     AKia    G    A        0      0        2 
  19  chr19_7184349     AOna    G    A        0      0        2 
  19  chr19_7184349     ASom    G    A        0      0        2 
  19  chr19_7184349     HCab    G    A        0      0        2 
  19  chr19_7184349     HPrz    G    A        0      0        2 
  19  chr19_7184349     ZBoe    G    A        0      0        2 
  19  chr19_7184349     ZGre    G    A      0.5      1        2 
  19  chr19_7184349     ZHar    G    A        0      0        2 
  19  chr19_7184349   Sample    G    A        0      0        2 
  19  chr19_7184355     AAsi    A    C        0      0        2 
  19  chr19_7184355     AKia    A    C        0      0        2 
  19  chr19_7184355     AOna    A    C      0.5      1        2 
  19  chr19_7184355     ASom    A    C        0      0        2 
  19  chr19_7184355     HCab    A    C        0      0        2 
  19  chr19_7184355     HPrz    A    C        0      0        2 
  19  chr19_7184355     ZBoe    A    C        0      0        2 
  19  chr19_7184355     ZGre    A    C        0      0        2 
  19  chr19_7184355     ZHar    A    C        0      0        2 
  19  chr19_7184355   Sample    A    C        0      0        2 
  19  chr19_7189677     AAsi    T    C        0      0        2 
  19  chr19_7189677     AKia    T    C        0      0        2 
  19  chr19_7189677     AOna    T    C        0      0        2 
  19  chr19_7189677     ASom    T    C        0      0        2 
  19  chr19_7189677     HCab    T    C        0      0        2 
  19  chr19_7189677     HPrz    T    C        0      0        2 
  19  chr19_7189677     ZBoe    T    C        0      0        2 
  19  chr19_7189677     ZGre    T    C      0.5      1        2 
  19  chr19_7189677     ZHar    T    C        0      0        2 
  19  chr19_7189677   Sample    T    C        0      0        2 
  19  chr19_7198490     AAsi    C    T        0      0        2 
  19  chr19_7198490     AKia    C    T        1      2        2 
  19  chr19_7198490     AOna    C    T      0.5      1        2 
  19  chr19_7198490     ASom    C    T        0      0        2 
  19  chr19_7198490     HCab    C    T        0      0        2 
  19  chr19_7198490     HPrz    C    T        0      0        2 
  19  chr19_7198490     ZBoe    C    T        0      0        2 
  19  chr19_7198490     ZGre    C    T        0      0        2 
  19  chr19_7198490     ZHar    C    T        0      0        2 
  19  chr19_7198490   Sample    C    T        0      0        2 
  19  chr19_7205005     AAsi    G    A        0      0        2 
  19  chr19_7205005     AKia    G    A        0      0        2 
  19  chr19_7205005     AOna    G    A        0      0        2 
  19  chr19_7205005     ASom    G    A        0      0        2 
  19  chr19_7205005     HCab    G    A        0      0        2 
  19  chr19_7205005     HPrz    G    A        0      0        2 
  19  chr19_7205005     ZBoe    G    A        0      0        2 
  19  chr19_7205005     ZGre    G    A        0      0        2 
  19  chr19_7205005     ZHar    G    A        1      2        2 
  19  chr19_7205005   Sample    G    A        0      0        2 
  19  chr19_7215631     AAsi    C    T        0      0        2 
  19  chr19_7215631     AKia    C    T        0      0        2 
  19  chr19_7215631     AOna    C    T        0      0        2 
  19  chr19_7215631     ASom    C    T        0      0        2 
  19  chr19_7215631     HCab    C    T        0      0        2 
  19  chr19_7215631     HPrz    C    T        0      0        2 
  19  chr19_7215631     ZBoe    C    T        0      0        2 
  19  chr19_7215631     ZGre    C    T        1      2        2 
  19  chr19_7215631     ZHar    C    T        0      0        2 
  19  chr19_7215631   Sample    C    T        0      0        2 
  19  chr19_7228624     AAsi    T    C        0      0        2 
  19  chr19_7228624     AKia    T    C        0      0        2 
  19  chr19_7228624     AOna    T    C        1      2        2 
  19  chr19_7228624     ASom    T    C        0      0        2 
  19  chr19_7228624     HCab    T    C        0      0        2 
  19  chr19_7228624     HPrz    T    C        0      0        2 
  19  chr19_7228624     ZBoe    T    C        0      0        2 
  19  chr19_7228624     ZGre    T    C      0.5      1        2 
  19  chr19_7228624     ZHar    T    C        0      0        2 
  19  chr19_7228624   Sample    T    C        0      0        2 
  19  chr19_7229779     AAsi    T    A        0      0        2 
  19  chr19_7229779     AKia    T    A        0      0        2 
  19  chr19_7229779     AOna    T    A        0      0        2 
  19  chr19_7229779     ASom    T    A        0      0        2 
  19  chr19_7229779     HCab    T    A        0      0        2 
  19  chr19_7229779     HPrz    T    A        0      0        2 
  19  chr19_7229779     ZBoe    T    A      0.5      1        2 
  19  chr19_7229779     ZGre    T    A        0      0        2 
  19  chr19_7229779     ZHar    T    A        0      0        2 
  19  chr19_7229779   Sample    T    A        0      0        2 
  19  chr19_7234722     AAsi    T    C        0      0        2 
  19  chr19_7234722     AKia    T    C        0      0        2 
  19  chr19_7234722     AOna    T    C        0      0        2 
  19  chr19_7234722     ASom    T    C        0      0        2 
  19  chr19_7234722     HCab    T    C        0      0        2 
  19  chr19_7234722     HPrz    T    C        0      0        2 
  19  chr19_7234722     ZBoe    T    C        1      2        2 
  19  chr19_7234722     ZGre    T    C        0      0        2 
  19  chr19_7234722     ZHar    T    C        0      0        2 
  19  chr19_7234722   Sample    T    C        0      0        2 
  19  chr19_7239528     AAsi    A    C        1      2        2 
  19  chr19_7239528     AKia    A    C        0      0        2 
  19  chr19_7239528     AOna    A    C        0      0        2 
  19  chr19_7239528     ASom    A    C        1      2        2 
  19  chr19_7239528     HCab    A    C        0      0        2 
  19  chr19_7239528     HPrz    A    C        0      0        2 
  19  chr19_7239528     ZBoe    A    C        0      0        2 
  19  chr19_7239528     ZGre    A    C        0      0        2 
  19  chr19_7239528     ZHar    A    C        0      0        2 
  19  chr19_7239528   Sample    A    C        0      0        2 
  19  chr19_7242253     AAsi    G    T        0      0        2 
  19  chr19_7242253     AKia    G    T        0      0        2 
  19  chr19_7242253     AOna    G    T        0      0        2 
  19  chr19_7242253     ASom    G    T        0      0        2 
  19  chr19_7242253     HCab    G    T        1      2        2 
  19  chr19_7242253     HPrz    G    T        1      2        2 
  19  chr19_7242253     ZBoe    G    T        0      0        2 
  19  chr19_7242253     ZGre    G    T        0      0        2 
  19  chr19_7242253     ZHar    G    T        0      0        2 
  19  chr19_7242253   Sample    G    T        1      2        2 
  19  chr19_7259282     AAsi    C    G        0      0        2 
  19  chr19_7259282     AKia    C    G        0      0        2 
  19  chr19_7259282     AOna    C    G        0      0        2 
  19  chr19_7259282     ASom    C    G        0      0        2 
  19  chr19_7259282     HCab    C    G        0      0        2 
  19  chr19_7259282     HPrz    C    G        0      0        2 
  19  chr19_7259282     ZBoe    C    G        0      0        2 
  19  chr19_7259282     ZGre    C    G      0.5      1        2 
  19  chr19_7259282     ZHar    C    G        0      0        2 
  19  chr19_7259282   Sample    C    G        0      0        2 
  19  chr19_7261669     AAsi    A    G        0      0        2 
  19  chr19_7261669     AKia    A    G        0      0        2 
  19  chr19_7261669     AOna    A    G        0      0        2 
  19  chr19_7261669     ASom    A    G        0      0        2 
  19  chr19_7261669     HCab    A    G        1      2        2 
  19  chr19_7261669     HPrz    A    G        1      2        2 
  19  chr19_7261669     ZBoe    A    G        0      0        2 
  19  chr19_7261669     ZGre    A    G        0      0        2 
  19  chr19_7261669     ZHar    A    G        0      0        2 
  19  chr19_7261669   Sample    A    G        1      2        2 
  19  chr19_7278057     AAsi    G    A        0      0        2 
  19  chr19_7278057     AKia    G    A        0      0        2 
  19  chr19_7278057     AOna    G    A        0      0        2 
  19  chr19_7278057     ASom    G    A        0      0        2 
  19  chr19_7278057     HCab    G    A        0      0        2 
  19  chr19_7278057     HPrz    G    A        0      0        2 
  19  chr19_7278057     ZBoe    G    A        0      0        2 
  19  chr19_7278057     ZGre    G    A        0      0        2 
  19  chr19_7278057     ZHar    G    A        1      2        2 
  19  chr19_7278057   Sample    G    A        0      0        2 
  19  chr19_7299206     AAsi    G    A        0      0        2 
  19  chr19_7299206     AKia    G    A        0      0        2 
  19  chr19_7299206     AOna    G    A        0      0        2 
  19  chr19_7299206     ASom    G    A        0      0        2 
  19  chr19_7299206     HCab    G    A        0      0        2 
  19  chr19_7299206     HPrz    G    A      0.5      1        2 
  19  chr19_7299206     ZBoe    G    A        0      0        2 
  19  chr19_7299206     ZGre    G    A        0      0        2 
  19  chr19_7299206     ZHar    G    A        0      0        2 
  19  chr19_7299206   Sample    G    A        1      2        2 
  19  chr19_7300279     AAsi    A    T        0      0        2 
  19  chr19_7300279     AKia    A    T      0.5      1        2 
  19  chr19_7300279     AOna    A    T        0      0        2 
  19  chr19_7300279     ASom    A    T        0      0        2 
  19  chr19_7300279     HCab    A    T        0      0        2 
  19  chr19_7300279     HPrz    A    T        0      0        2 
  19  chr19_7300279     ZBoe    A    T        0      0        2 
  19  chr19_7300279     ZGre    A    T        0      0        2 
  19  chr19_7300279     ZHar    A    T        0      0        2 
  19  chr19_7300279   Sample    A    T        0      0        2 
  19  chr19_7303772     AAsi    A    C        0      0        2 
  19  chr19_7303772     AKia    A    C        0      0        2 
  19  chr19_7303772     AOna    A    C        0      0        2 
  19  chr19_7303772     ASom    A    C      0.5      1        2 
  19  chr19_7303772     HCab    A    C        0      0        2 
  19  chr19_7303772     HPrz    A    C        0      0        2 
  19  chr19_7303772     ZBoe    A    C        0      0        2 
  19  chr19_7303772     ZGre    A    C        0      0        2 
  19  chr19_7303772     ZHar    A    C        0      0        2 
  19  chr19_7303772   Sample    A    C        0      0        2 
  19  chr19_7310583     AAsi    C    A        0      0        2 
  19  chr19_7310583     AKia    C    A      0.5      1        2 
  19  chr19_7310583     AOna    C    A      0.5      1        2 
  19  chr19_7310583     ASom    C    A        0      0        2 
  19  chr19_7310583     HCab    C    A        0      0        2 
  19  chr19_7310583     HPrz    C    A        0      0        2 
  19  chr19_7310583     ZBoe    C    A        0      0        2 
  19  chr19_7310583     ZGre    C    A        0      0        2 
  19  chr19_7310583     ZHar    C    A        0      0        2 
  19  chr19_7310583   Sample    C    A        0      0        2 
  19  chr19_7316926     AAsi    T    A        0      0        2 
  19  chr19_7316926     AKia    T    A        0      0        2 
  19  chr19_7316926     AOna    T    A        0      0        2 
  19  chr19_7316926     ASom    T    A        0      0        2 
  19  chr19_7316926     HCab    T    A        1      2        2 
  19  chr19_7316926     HPrz    T    A      0.5      1        2 
  19  chr19_7316926     ZBoe    T    A        0      0        2 
  19  chr19_7316926     ZGre    T    A        0      0        2 
  19  chr19_7316926     ZHar    T    A        0      0        2 
  19  chr19_7316926   Sample    T    A        0      0        2 
  19  chr19_7345133     AAsi    T    C        0      0        2 
  19  chr19_7345133     AKia    T    C        0      0        2 
  19  chr19_7345133     AOna    T    C        0      0        2 
  19  chr19_7345133     ASom    T    C        0      0        2 
  19  chr19_7345133     HCab    T    C        0      0        2 
  19  chr19_7345133     HPrz    T    C        0      0        2 
  19  chr19_7345133     ZBoe    T    C        0      0        2 
  19  chr19_7345133     ZGre    T    C        0      0        2 
  19  chr19_7345133     ZHar    T    C      0.5      1        2 
  19  chr19_7345133   Sample    T    C        0      0        2 
  19  chr19_7347806     AAsi    T    C        0      0        2 
  19  chr19_7347806     AKia    T    C        1      2        2 
  19  chr19_7347806     AOna    T    C      0.5      1        2 
  19  chr19_7347806     ASom    T    C        0      0        2 
  19  chr19_7347806     HCab    T    C        0      0        2 
  19  chr19_7347806     HPrz    T    C        0      0        2 
  19  chr19_7347806     ZBoe    T    C        0      0        2 
  19  chr19_7347806     ZGre    T    C        0      0        2 
  19  chr19_7347806     ZHar    T    C        0      0        2 
  19  chr19_7347806   Sample    T    C        0      0        2 
  19  chr19_7348339     AAsi    A    G        0      0        2 
  19  chr19_7348339     AKia    A    G        0      0        2 
  19  chr19_7348339     AOna    A    G        0      0        2 
  19  chr19_7348339     ASom    A    G        0      0        2 
  19  chr19_7348339     HCab    A    G        1      2        2 
  19  chr19_7348339     HPrz    A    G        0      0        2 
  19  chr19_7348339     ZBoe    A    G        0      0        2 
  19  chr19_7348339     ZGre    A    G        0      0        2 
  19  chr19_7348339     ZHar    A    G        0      0        2 
  19  chr19_7348339   Sample    A    G        0      0        2 
  19  chr19_7348490     AAsi    G    T        0      0        2 
  19  chr19_7348490     AKia    G    T        0      0        2 
  19  chr19_7348490     AOna    G    T        0      0        2 
  19  chr19_7348490     ASom    G    T        0      0        2 
  19  chr19_7348490     HCab    G    T        0      0        2 
  19  chr19_7348490     HPrz    G    T        1      2        2 
  19  chr19_7348490     ZBoe    G    T        0      0        2 
  19  chr19_7348490     ZGre    G    T        0      0        2 
  19  chr19_7348490     ZHar    G    T        0      0        2 
  19  chr19_7348490   Sample    G    T        0      0        2 
  19  chr19_7356399     AAsi    G    A        0      0        2 
  19  chr19_7356399     AKia    G    A        0      0        2 
  19  chr19_7356399     AOna    G    A        0      0        2 
  19  chr19_7356399     ASom    G    A      0.5      1        2 
  19  chr19_7356399     HCab    G    A        0      0        2 
  19  chr19_7356399     HPrz    G    A        0      0        2 
  19  chr19_7356399     ZBoe    G    A        0      0        2 
  19  chr19_7356399     ZGre    G    A        0      0        2 
  19  chr19_7356399     ZHar    G    A        0      0        2 
  19  chr19_7356399   Sample    G    A        0      0        2 
  19  chr19_7359574     AAsi    C    T        0      0        2 
  19  chr19_7359574     AKia    C    T        0      0        2 
  19  chr19_7359574     AOna    C    T        0      0        2 
  19  chr19_7359574     ASom    C    T        0      0        2 
  19  chr19_7359574     HCab    C    T        0      0        2 
  19  chr19_7359574     HPrz    C    T      0.5      1        2 
  19  chr19_7359574     ZBoe    C    T        0      0        2 
  19  chr19_7359574     ZGre    C    T        0      0        2 
  19  chr19_7359574     ZHar    C    T        0      0        2 
  19  chr19_7359574   Sample    C    T        0      0        2 
  19  chr19_7364347     AAsi    G    A        0      0        2 
  19  chr19_7364347     AKia    G    A        0      0        2 
  19  chr19_7364347     AOna    G    A        0      0        2 
  19  chr19_7364347     ASom    G    A        0      0        2 
  19  chr19_7364347     HCab    G    A        1      2        2 
  19  chr19_7364347     HPrz    G    A        1      2        2 
  19  chr19_7364347     ZBoe    G    A        0      0        2 
  19  chr19_7364347     ZGre    G    A        0      0        2 
  19  chr19_7364347     ZHar    G    A        0      0        2 
  19  chr19_7364347   Sample    G    A        1      2        2 
  19  chr19_7365786     AAsi    T    A        0      0        2 
  19  chr19_7365786     AKia    T    A        0      0        2 
  19  chr19_7365786     AOna    T    A        0      0        2 
  19  chr19_7365786     ASom    T    A        0      0        2 
  19  chr19_7365786     HCab    T    A        0      0        2 
  19  chr19_7365786     HPrz    T    A      0.5      1        2 
  19  chr19_7365786     ZBoe    T    A        0      0        2 
  19  chr19_7365786     ZGre    T    A        0      0        2 
  19  chr19_7365786     ZHar    T    A        0      0        2 
  19  chr19_7365786   Sample    T    A        0      0        2 
  19  chr19_7381479     AAsi    A    T        0      0        2 
  19  chr19_7381479     AKia    A    T        0      0        2 
  19  chr19_7381479     AOna    A    T        0      0        2 
  19  chr19_7381479     ASom    A    T        0      0        2 
  19  chr19_7381479     HCab    A    T        1      2        2 
  19  chr19_7381479     HPrz    A    T        1      2        2 
  19  chr19_7381479     ZBoe    A    T        0      0        2 
  19  chr19_7381479     ZGre    A    T        0      0        2 
  19  chr19_7381479     ZHar    A    T        0      0        2 
  19  chr19_7381479   Sample    A    T        1      2        2 
  19  chr19_7395605     AAsi    A    T        0      0        2 
  19  chr19_7395605     AKia    A    T        0      0        2 
  19  chr19_7395605     AOna    A    T        0      0        2 
  19  chr19_7395605     ASom    A    T        0      0        2 
  19  chr19_7395605     HCab    A    T        0      0        2 
  19  chr19_7395605     HPrz    A    T        0      0        2 
  19  chr19_7395605     ZBoe    A    T        0      0        2 
  19  chr19_7395605     ZGre    A    T        0      0        2 
  19  chr19_7395605     ZHar    A    T        1      2        2 
  19  chr19_7395605   Sample    A    T        0      0        2 
  19  chr19_7402529     AAsi    A    G        0      0        2 
  19  chr19_7402529     AKia    A    G        0      0        2 
  19  chr19_7402529     AOna    A    G        0      0        2 
  19  chr19_7402529     ASom    A    G        0      0        2 
  19  chr19_7402529     HCab    A    G        0      0        2 
  19  chr19_7402529     HPrz    A    G        0      0        2 
  19  chr19_7402529     ZBoe    A    G        0      0        2 
  19  chr19_7402529     ZGre    A    G        1      2        2 
  19  chr19_7402529     ZHar    A    G        0      0        2 
  19  chr19_7402529   Sample    A    G        0      0        2 
  19  chr19_7412554     AAsi    T    G        1      2        2 
  19  chr19_7412554     AKia    T    G        0      0        2 
  19  chr19_7412554     AOna    T    G        0      0        2 
  19  chr19_7412554     ASom    T    G        1      2        2 
  19  chr19_7412554     HCab    T    G        0      0        2 
  19  chr19_7412554     HPrz    T    G        0      0        2 
  19  chr19_7412554     ZBoe    T    G        1      2        2 
  19  chr19_7412554     ZGre    T    G        1      2        2 
  19  chr19_7412554     ZHar    T    G        1      2        2 
  19  chr19_7412554   Sample    T    G        0      0        2 
  19  chr19_7412721     AAsi    T    C        0      0        2 
  19  chr19_7412721     AKia    T    C        0      0        2 
  19  chr19_7412721     AOna    T    C        0      0        2 
  19  chr19_7412721     ASom    T    C        0      0        2 
  19  chr19_7412721     HCab    T    C      0.5      1        2 
  19  chr19_7412721     HPrz    T    C        0      0        2 
  19  chr19_7412721     ZBoe    T    C        0      0        2 
  19  chr19_7412721     ZGre    T    C        0      0        2 
  19  chr19_7412721     ZHar    T    C        0      0        2 
  19  chr19_7412721   Sample    T    C        0      0        2 
  19  chr19_7422475     AAsi    A    G        0      0        2 
  19  chr19_7422475     AKia    A    G        0      0        2 
  19  chr19_7422475     AOna    A    G      0.5      1        2 
  19  chr19_7422475     ASom    A    G        0      0        2 
  19  chr19_7422475     HCab    A    G        0      0        2 
  19  chr19_7422475     HPrz    A    G        0      0        2 
  19  chr19_7422475     ZBoe    A    G        0      0        2 
  19  chr19_7422475     ZGre    A    G        0      0        2 
  19  chr19_7422475     ZHar    A    G        0      0        2 
  19  chr19_7422475   Sample    A    G        0      0        2 
  19  chr19_7423208     AAsi    T    C        0      0        2 
  19  chr19_7423208     AKia    T    C        0      0        2 
  19  chr19_7423208     AOna    T    C        0      0        2 
  19  chr19_7423208     ASom    T    C        0      0        2 
  19  chr19_7423208     HCab    T    C        1      2        2 
  19  chr19_7423208     HPrz    T    C        1      2        2 
  19  chr19_7423208     ZBoe    T    C        0      0        2 
  19  chr19_7423208     ZGre    T    C        0      0        2 
  19  chr19_7423208     ZHar    T    C        0      0        2 
  19  chr19_7423208   Sample    T    C        1      2        2 
  19  chr19_7425233     AAsi    A    G        0      0        2 
  19  chr19_7425233     AKia    A    G        0      0        2 
  19  chr19_7425233     AOna    A    G        0      0        2 
  19  chr19_7425233     ASom    A    G        0      0        2 
  19  chr19_7425233     HCab    A    G        0      0        2 
  19  chr19_7425233     HPrz    A    G      0.5      1        2 
  19  chr19_7425233     ZBoe    A    G        0      0        2 
  19  chr19_7425233     ZGre    A    G        0      0        2 
  19  chr19_7425233     ZHar    A    G        0      0        2 
  19  chr19_7425233   Sample    A    G        0      0        2 
  19  chr19_7428518     AAsi    T    G        0      0        2 
  19  chr19_7428518     AKia    T    G        0      0        2 
  19  chr19_7428518     AOna    T    G        0      0        2 
  19  chr19_7428518     ASom    T    G        0      0        2 
  19  chr19_7428518     HCab    T    G      0.5      1        2 
  19  chr19_7428518     HPrz    T    G        0      0        2 
  19  chr19_7428518     ZBoe    T    G        0      0        2 
  19  chr19_7428518     ZGre    T    G        0      0        2 
  19  chr19_7428518     ZHar    T    G        0      0        2 
  19  chr19_7428518   Sample    T    G        0      0        2 
  19  chr19_7434515     AAsi    T    C        0      0        2 
  19  chr19_7434515     AKia    T    C        0      0        2 
  19  chr19_7434515     AOna    T    C        0      0        2 
  19  chr19_7434515     ASom    T    C        0      0        2 
  19  chr19_7434515     HCab    T    C        1      2        2 
  19  chr19_7434515     HPrz    T    C        1      2        2 
  19  chr19_7434515     ZBoe    T    C        0      0        2 
  19  chr19_7434515     ZGre    T    C        0      0        2 
  19  chr19_7434515     ZHar    T    C        0      0        2 
  19  chr19_7434515   Sample    T    C        0      0        2 
  19  chr19_7434965     AAsi    G    A        0      0        2 
  19  chr19_7434965     AKia    G    A        0      0        2 
  19  chr19_7434965     AOna    G    A        0      0        2 
  19  chr19_7434965     ASom    G    A        0      0        2 
  19  chr19_7434965     HCab    G    A        1      2        2 
  19  chr19_7434965     HPrz    G    A        1      2        2 
  19  chr19_7434965     ZBoe    G    A        0      0        2 
  19  chr19_7434965     ZGre    G    A        0      0        2 
  19  chr19_7434965     ZHar    G    A        0      0        2 
  19  chr19_7434965   Sample    G    A        0      0        2 
  19  chr19_7435015     AAsi    T    C        0      0        2 
  19  chr19_7435015     AKia    T    C        0      0        2 
  19  chr19_7435015     AOna    T    C        0      0        2 
  19  chr19_7435015     ASom    T    C        0      0        2 
  19  chr19_7435015     HCab    T    C        0      0        2 
  19  chr19_7435015     HPrz    T    C        0      0        2 
  19  chr19_7435015     ZBoe    T    C        0      0        2 
  19  chr19_7435015     ZGre    T    C        0      0        2 
  19  chr19_7435015     ZHar    T    C        1      2        2 
  19  chr19_7435015   Sample    T    C        0      0        2 
  19  chr19_7437637     AAsi    G    A        0      0        2 
  19  chr19_7437637     AKia    G    A        0      0        2 
  19  chr19_7437637     AOna    G    A        0      0        2 
  19  chr19_7437637     ASom    G    A        0      0        2 
  19  chr19_7437637     HCab    G    A      0.5      1        2 
  19  chr19_7437637     HPrz    G    A        0      0        2 
  19  chr19_7437637     ZBoe    G    A        0      0        2 
  19  chr19_7437637     ZGre    G    A        0      0        2 
  19  chr19_7437637     ZHar    G    A        0      0        2 
  19  chr19_7437637   Sample    G    A        0      0        2 
  19  chr19_7450667     AAsi    G    A        0      0        2 
  19  chr19_7450667     AKia    G    A        0      0        2 
  19  chr19_7450667     AOna    G    A      0.5      1        2 
  19  chr19_7450667     ASom    G    A        0      0        2 
  19  chr19_7450667     HCab    G    A        0      0        2 
  19  chr19_7450667     HPrz    G    A        0      0        2 
  19  chr19_7450667     ZBoe    G    A        0      0        2 
  19  chr19_7450667     ZGre    G    A        0      0        2 
  19  chr19_7450667     ZHar    G    A        0      0        2 
  19  chr19_7450667   Sample    G    A        0      0        2 
  19  chr19_7454527     AAsi    C    T        0      0        2 
  19  chr19_7454527     AKia    C    T        1      2        2 
  19  chr19_7454527     AOna    C    T        0      0        2 
  19  chr19_7454527     ASom    C    T        0      0        2 
  19  chr19_7454527     HCab    C    T        0      0        2 
  19  chr19_7454527     HPrz    C    T        0      0        2 
  19  chr19_7454527     ZBoe    C    T        0      0        2 
  19  chr19_7454527     ZGre    C    T        0      0        2 
  19  chr19_7454527     ZHar    C    T        0      0        2 
  19  chr19_7454527   Sample    C    T        0      0        2 
  19  chr19_7459698     AAsi    G    A        0      0        2 
  19  chr19_7459698     AKia    G    A        0      0        2 
  19  chr19_7459698     AOna    G    A        0      0        2 
  19  chr19_7459698     ASom    G    A        0      0        2 
  19  chr19_7459698     HCab    G    A        0      0        2 
  19  chr19_7459698     HPrz    G    A        0      0        2 
  19  chr19_7459698     ZBoe    G    A      0.5      1        2 
  19  chr19_7459698     ZGre    G    A        1      2        2 
  19  chr19_7459698     ZHar    G    A        1      2        2 
  19  chr19_7459698   Sample    G    A        0      0        2 
  19  chr19_7464808     AAsi    G    A        0      0        2 
  19  chr19_7464808     AKia    G    A        0      0        2 
  19  chr19_7464808     AOna    G    A        0      0        2 
  19  chr19_7464808     ASom    G    A        0      0        2 
  19  chr19_7464808     HCab    G    A        1      2        2 
  19  chr19_7464808     HPrz    G    A        1      2        2 
  19  chr19_7464808     ZBoe    G    A        0      0        2 
  19  chr19_7464808     ZGre    G    A        0      0        2 
  19  chr19_7464808     ZHar    G    A        0      0        2 
  19  chr19_7464808   Sample    G    A        1      2        2 
  19  chr19_7468205     AAsi    A    G        0      0        2 
  19  chr19_7468205     AKia    A    G      0.5      1        2 
  19  chr19_7468205     AOna    A    G        0      0        2 
  19  chr19_7468205     ASom    A    G        0      0        2 
  19  chr19_7468205     HCab    A    G        1      2        2 
  19  chr19_7468205     HPrz    A    G        1      2        2 
  19  chr19_7468205     ZBoe    A    G        0      0        2 
  19  chr19_7468205     ZGre    A    G        0      0        2 
  19  chr19_7468205     ZHar    A    G        0      0        2 
  19  chr19_7468205   Sample    A    G        1      2        2 
  19  chr19_7496496     AAsi    C    G        1      2        2 
  19  chr19_7496496     AKia    C    G        0      0        2 
  19  chr19_7496496     AOna    C    G        0      0        2 
  19  chr19_7496496     ASom    C    G        1      2        2 
  19  chr19_7496496     HCab    C    G        0      0        2 
  19  chr19_7496496     HPrz    C    G        0      0        2 
  19  chr19_7496496     ZBoe    C    G        0      0        2 
  19  chr19_7496496     ZGre    C    G        0      0        2 
  19  chr19_7496496     ZHar    C    G        0      0        2 
  19  chr19_7496496   Sample    C    G        0      0        2 
  19  chr19_7499153     AAsi    T    C        0      0        2 
  19  chr19_7499153     AKia    T    C      0.5      1        2 
  19  chr19_7499153     AOna    T    C      0.5      1        2 
  19  chr19_7499153     ASom    T    C        0      0        2 
  19  chr19_7499153     HCab    T    C        0      0        2 
  19  chr19_7499153     HPrz    T    C        0      0        2 
  19  chr19_7499153     ZBoe    T    C        0      0        2 
  19  chr19_7499153     ZGre    T    C        0      0        2 
  19  chr19_7499153     ZHar    T    C        0      0        2 
  19  chr19_7499153   Sample    T    C        0      0        2 
  19  chr19_7499236     AAsi    A    G        0      0        2 
  19  chr19_7499236     AKia    A    G        0      0        2 
  19  chr19_7499236     AOna    A    G        0      0        2 
  19  chr19_7499236     ASom    A    G        0      0        2 
  19  chr19_7499236     HCab    A    G        1      2        2 
  19  chr19_7499236     HPrz    A    G        1      2        2 
  19  chr19_7499236     ZBoe    A    G        0      0        2 
  19  chr19_7499236     ZGre    A    G        0      0        2 
  19  chr19_7499236     ZHar    A    G        0      0        2 
  19  chr19_7499236   Sample    A    G        1      2        2 
  19  chr19_7499275     AAsi    C    A        0      0        2 
  19  chr19_7499275     AKia    C    A        0      0        2 
  19  chr19_7499275     AOna    C    A        0      0        2 
  19  chr19_7499275     ASom    C    A        0      0        2 
  19  chr19_7499275     HCab    C    A        1      2        2 
  19  chr19_7499275     HPrz    C    A        1      2        2 
  19  chr19_7499275     ZBoe    C    A        0      0        2 
  19  chr19_7499275     ZGre    C    A        0      0        2 
  19  chr19_7499275     ZHar    C    A        0      0        2 
  19  chr19_7499275   Sample    C    A        1      2        2 
  19  chr19_7501751     AAsi    C    T        0      0        2 
  19  chr19_7501751     AKia    C    T        0      0        2 
  19  chr19_7501751     AOna    C    T        0      0        2 
  19  chr19_7501751     ASom    C    T        0      0        2 
  19  chr19_7501751     HCab    C    T        0      0        2 
  19  chr19_7501751     HPrz    C    T        0      0        2 
  19  chr19_7501751     ZBoe    C    T        0      0        2 
  19  chr19_7501751     ZGre    C    T      0.5      1        2 
  19  chr19_7501751     ZHar    C    T        0      0        2 
  19  chr19_7501751   Sample    C    T        0      0        2 
  19  chr19_7501791     AAsi    T    C        1      2        2 
  19  chr19_7501791     AKia    T    C        0      0        2 
  19  chr19_7501791     AOna    T    C        0      0        2 
  19  chr19_7501791     ASom    T    C        0      0        2 
  19  chr19_7501791     HCab    T    C        0      0        2 
  19  chr19_7501791     HPrz    T    C        0      0        2 
  19  chr19_7501791     ZBoe    T    C        0      0        2 
  19  chr19_7501791     ZGre    T    C        0      0        2 
  19  chr19_7501791     ZHar    T    C        0      0        2 
  19  chr19_7501791   Sample    T    C        0      0        2 
  19  chr19_7517753     AAsi    T    C        0      0        2 
  19  chr19_7517753     AKia    T    C        1      2        2 
  19  chr19_7517753     AOna    T    C        0      0        2 
  19  chr19_7517753     ASom    T    C        0      0        2 
  19  chr19_7517753     HCab    T    C        0      0        2 
  19  chr19_7517753     HPrz    T    C        0      0        2 
  19  chr19_7517753     ZBoe    T    C        0      0        2 
  19  chr19_7517753     ZGre    T    C        0      0        2 
  19  chr19_7517753     ZHar    T    C        0      0        2 
  19  chr19_7517753   Sample    T    C        0      0        2 
  19  chr19_7517763     AAsi    C    A        0      0        2 
  19  chr19_7517763     AKia    C    A        0      0        2 
  19  chr19_7517763     AOna    C    A        0      0        2 
  19  chr19_7517763     ASom    C    A        0      0        2 
  19  chr19_7517763     HCab    C    A        1      2        2 
  19  chr19_7517763     HPrz    C    A        1      2        2 
  19  chr19_7517763     ZBoe    C    A        0      0        2 
  19  chr19_7517763     ZGre    C    A        0      0        2 
  19  chr19_7517763     ZHar    C    A        0      0        2 
  19  chr19_7517763   Sample    C    A        1      2        2 
  19  chr19_7521223     AAsi    A    C        0      0        2 
  19  chr19_7521223     AKia    A    C        0      0        2 
  19  chr19_7521223     AOna    A    C        0      0        2 
  19  chr19_7521223     ASom    A    C        0      0        2 
  19  chr19_7521223     HCab    A    C        0      0        2 
  19  chr19_7521223     HPrz    A    C        0      0        2 
  19  chr19_7521223     ZBoe    A    C        0      0        2 
  19  chr19_7521223     ZGre    A    C      0.5      1        2 
  19  chr19_7521223     ZHar    A    C        0      0        2 
  19  chr19_7521223   Sample    A    C        0      0        2 
  19  chr19_7522090     AAsi    G    A        0      0        2 
  19  chr19_7522090     AKia    G    A        0      0        2 
  19  chr19_7522090     AOna    G    A        0      0        2 
  19  chr19_7522090     ASom    G    A        0      0        2 
  19  chr19_7522090     HCab    G    A        1      2        2 
  19  chr19_7522090     HPrz    G    A        1      2        2 
  19  chr19_7522090     ZBoe    G    A        0      0        2 
  19  chr19_7522090     ZGre    G    A        0      0        2 
  19  chr19_7522090     ZHar    G    A        0      0        2 
  19  chr19_7522090   Sample    G    A        1      2        2 
  19  chr19_7523194     AAsi    T    C        0      0        2 
  19  chr19_7523194     AKia    T    C        0      0        2 
  19  chr19_7523194     AOna    T    C        0      0        2 
  19  chr19_7523194     ASom    T    C        0      0        2 
  19  chr19_7523194     HCab    T    C      0.5      1        2 
  19  chr19_7523194     HPrz    T    C        1      2        2 
  19  chr19_7523194     ZBoe    T    C        0      0        2 
  19  chr19_7523194     ZGre    T    C        0      0        2 
  19  chr19_7523194     ZHar    T    C        0      0        2 
  19  chr19_7523194   Sample    T    C        0      0        2 
  19  chr19_7558621     AAsi    C    T        0      0        2 
  19  chr19_7558621     AKia    C    T        0      0        2 
  19  chr19_7558621     AOna    C    T        0      0        2 
  19  chr19_7558621     ASom    C    T        0      0        2 
  19  chr19_7558621     HCab    C    T        1      2        2 
  19  chr19_7558621     HPrz    C    T        1      2        2 
  19  chr19_7558621     ZBoe    C    T        0      0        2 
  19  chr19_7558621     ZGre    C    T        0      0        2 
  19  chr19_7558621     ZHar    C    T        0      0        2 
  19  chr19_7558621   Sample    C    T        1      2        2 
  19  chr19_7570006     AAsi    G    A        0      0        2 
  19  chr19_7570006     AKia    G    A        0      0        2 
  19  chr19_7570006     AOna    G    A        0      0        2 
  19  chr19_7570006     ASom    G    A        0      0        2 
  19  chr19_7570006     HCab    G    A        0      0        2 
  19  chr19_7570006     HPrz    G    A        0      0        2 
  19  chr19_7570006     ZBoe    G    A      0.5      1        2 
  19  chr19_7570006     ZGre    G    A        0      0        2 
  19  chr19_7570006     ZHar    G    A        0      0        2 
  19  chr19_7570006   Sample    G    A        0      0        2 
  19  chr19_7579972     AAsi    T    A        0      0        2 
  19  chr19_7579972     AKia    T    A        0      0        2 
  19  chr19_7579972     AOna    T    A        0      0        2 
  19  chr19_7579972     ASom    T    A      0.5      1        2 
  19  chr19_7579972     HCab    T    A        0      0        2 
  19  chr19_7579972     HPrz    T    A        0      0        2 
  19  chr19_7579972     ZBoe    T    A        0      0        2 
  19  chr19_7579972     ZGre    T    A        0      0        2 
  19  chr19_7579972     ZHar    T    A        0      0        2 
  19  chr19_7579972   Sample    T    A        0      0        2 
  19  chr19_7580108     AAsi    G    A        0      0        2 
  19  chr19_7580108     AKia    G    A        0      0        2 
  19  chr19_7580108     AOna    G    A        0      0        2 
  19  chr19_7580108     ASom    G    A        0      0        2 
  19  chr19_7580108     HCab    G    A        1      2        2 
  19  chr19_7580108     HPrz    G    A        1      2        2 
  19  chr19_7580108     ZBoe    G    A        0      0        2 
  19  chr19_7580108     ZGre    G    A        0      0        2 
  19  chr19_7580108     ZHar    G    A        0      0        2 
  19  chr19_7580108   Sample    G    A        1      2        2 
  19  chr19_7588412     AAsi    G    C        0      0        2 
  19  chr19_7588412     AKia    G    C        0      0        2 
  19  chr19_7588412     AOna    G    C      0.5      1        2 
  19  chr19_7588412     ASom    G    C        0      0        2 
  19  chr19_7588412     HCab    G    C        0      0        2 
  19  chr19_7588412     HPrz    G    C        0      0        2 
  19  chr19_7588412     ZBoe    G    C        0      0        2 
  19  chr19_7588412     ZGre    G    C        0      0        2 
  19  chr19_7588412     ZHar    G    C        0      0        2 
  19  chr19_7588412   Sample    G    C        0      0        2 
  19  chr19_7604241     AAsi    A    G        0      0        2 
  19  chr19_7604241     AKia    A    G      0.5      1        2 
  19  chr19_7604241     AOna    A    G      0.5      1        2 
  19  chr19_7604241     ASom    A    G        0      0        2 
  19  chr19_7604241     HCab    A    G        0      0        2 
  19  chr19_7604241     HPrz    A    G        0      0        2 
  19  chr19_7604241     ZBoe    A    G        0      0        2 
  19  chr19_7604241     ZGre    A    G        0      0        2 
  19  chr19_7604241     ZHar    A    G        0      0        2 
  19  chr19_7604241   Sample    A    G        0      0        2 
  19  chr19_7604274     AAsi    A    G        0      0        2 
  19  chr19_7604274     AKia    A    G        0      0        2 
  19  chr19_7604274     AOna    A    G        0      0        2 
  19  chr19_7604274     ASom    A    G        0      0        2 
  19  chr19_7604274     HCab    A    G      0.5      1        2 
  19  chr19_7604274     HPrz    A    G        0      0        2 
  19  chr19_7604274     ZBoe    A    G        0      0        2 
  19  chr19_7604274     ZGre    A    G        0      0        2 
  19  chr19_7604274     ZHar    A    G        0      0        2 
  19  chr19_7604274   Sample    A    G        0      0        2 
  19  chr19_7606176     AAsi    T    A        0      0        2 
  19  chr19_7606176     AKia    T    A        0      0        2 
  19  chr19_7606176     AOna    T    A        0      0        2 
  19  chr19_7606176     ASom    T    A        0      0        2 
  19  chr19_7606176     HCab    T    A      0.5      1        2 
  19  chr19_7606176     HPrz    T    A      0.5      1        2 
  19  chr19_7606176     ZBoe    T    A        0      0        2 
  19  chr19_7606176     ZGre    T    A        0      0        2 
  19  chr19_7606176     ZHar    T    A        0      0        2 
  19  chr19_7606176   Sample    T    A        0      0        2 
  19  chr19_7617604     AAsi    A    G        0      0        2 
  19  chr19_7617604     AKia    A    G        0      0        2 
  19  chr19_7617604     AOna    A    G        0      0        2 
  19  chr19_7617604     ASom    A    G        0      0        2 
  19  chr19_7617604     HCab    A    G        0      0        2 
  19  chr19_7617604     HPrz    A    G        0      0        2 
  19  chr19_7617604     ZBoe    A    G      0.5      1        2 
  19  chr19_7617604     ZGre    A    G        0      0        2 
  19  chr19_7617604     ZHar    A    G        0      0        2 
  19  chr19_7617604   Sample    A    G        0      0        2 
  19  chr19_7623211     AAsi    A    C        0      0        2 
  19  chr19_7623211     AKia    A    C        0      0        2 
  19  chr19_7623211     AOna    A    C        0      0        2 
  19  chr19_7623211     ASom    A    C        0      0        2 
  19  chr19_7623211     HCab    A    C        1      2        2 
  19  chr19_7623211     HPrz    A    C        1      2        2 
  19  chr19_7623211     ZBoe    A    C        0      0        2 
  19  chr19_7623211     ZGre    A    C        0      0        2 
  19  chr19_7623211     ZHar    A    C        0      0        2 
  19  chr19_7623211   Sample    A    C        1      2        2 
  19  chr19_7624035     AAsi    A    G        0      0        2 
  19  chr19_7624035     AKia    A    G        0      0        2 
  19  chr19_7624035     AOna    A    G        0      0        2 
  19  chr19_7624035     ASom    A    G        0      0        2 
  19  chr19_7624035     HCab    A    G        1      2        2 
  19  chr19_7624035     HPrz    A    G        1      2        2 
  19  chr19_7624035     ZBoe    A    G        0      0        2 
  19  chr19_7624035     ZGre    A    G        0      0        2 
  19  chr19_7624035     ZHar    A    G        0      0        2 
  19  chr19_7624035   Sample    A    G        1      2        2 
  19  chr19_7626559     AAsi    A    G        0      0        2 
  19  chr19_7626559     AKia    A    G        0      0        2 
  19  chr19_7626559     AOna    A    G        0      0        2 
  19  chr19_7626559     ASom    A    G        0      0        2 
  19  chr19_7626559     HCab    A    G        0      0        2 
  19  chr19_7626559     HPrz    A    G        0      0        2 
  19  chr19_7626559     ZBoe    A    G        0      0        2 
  19  chr19_7626559     ZGre    A    G      0.5      1        2 
  19  chr19_7626559     ZHar    A    G        0      0        2 
  19  chr19_7626559   Sample    A    G        0      0        2 
  19  chr19_7632181     AAsi    T    C        0      0        2 
  19  chr19_7632181     AKia    T    C        0      0        2 
  19  chr19_7632181     AOna    T    C        0      0        2 
  19  chr19_7632181     ASom    T    C        0      0        2 
  19  chr19_7632181     HCab    T    C        0      0        2 
  19  chr19_7632181     HPrz    T    C      0.5      1        2 
  19  chr19_7632181     ZBoe    T    C        0      0        2 
  19  chr19_7632181     ZGre    T    C        0      0        2 
  19  chr19_7632181     ZHar    T    C        0      0        2 
  19  chr19_7632181   Sample    T    C        0      0        2 
  19  chr19_7640314     AAsi    C    T        0      0        2 
  19  chr19_7640314     AKia    C    T        0      0        2 
  19  chr19_7640314     AOna    C    T        0      0        2 
  19  chr19_7640314     ASom    C    T        0      0        2 
  19  chr19_7640314     HCab    C    T        0      0        2 
  19  chr19_7640314     HPrz    C    T        0      0        2 
  19  chr19_7640314     ZBoe    C    T        1      2        2 
  19  chr19_7640314     ZGre    C    T        0      0        2 
  19  chr19_7640314     ZHar    C    T        0      0        2 
  19  chr19_7640314   Sample    C    T        0      0        2 
  19  chr19_7644666     AAsi    A    G        0      0        2 
  19  chr19_7644666     AKia    A    G        0      0        2 
  19  chr19_7644666     AOna    A    G        0      0        2 
  19  chr19_7644666     ASom    A    G        0      0        2 
  19  chr19_7644666     HCab    A    G        0      0        2 
  19  chr19_7644666     HPrz    A    G        0      0        2 
  19  chr19_7644666     ZBoe    A    G        0      0        2 
  19  chr19_7644666     ZGre    A    G        1      2        2 
  19  chr19_7644666     ZHar    A    G        0      0        2 
  19  chr19_7644666   Sample    A    G        0      0        2 
  19  chr19_7647326     AAsi    G    T        0      0        2 
  19  chr19_7647326     AKia    G    T      0.5      1        2 
  19  chr19_7647326     AOna    G    T        0      0        2 
  19  chr19_7647326     ASom    G    T        0      0        2 
  19  chr19_7647326     HCab    G    T        0      0        2 
  19  chr19_7647326     HPrz    G    T        0      0        2 
  19  chr19_7647326     ZBoe    G    T        0      0        2 
  19  chr19_7647326     ZGre    G    T        0      0        2 
  19  chr19_7647326     ZHar    G    T        0      0        2 
  19  chr19_7647326   Sample    G    T        0      0        2 
  19  chr19_7668023     AAsi    A    C        0      0        2 
  19  chr19_7668023     AKia    A    C        0      0        2 
  19  chr19_7668023     AOna    A    C        0      0        2 
  19  chr19_7668023     ASom    A    C        0      0        2 
  19  chr19_7668023     HCab    A    C        0      0        2 
  19  chr19_7668023     HPrz    A    C        0      0        2 
  19  chr19_7668023     ZBoe    A    C        0      0        2 
  19  chr19_7668023     ZGre    A    C        0      0        2 
  19  chr19_7668023     ZHar    A    C        1      2        2 
  19  chr19_7668023   Sample    A    C        0      0        2 
  19  chr19_7676575     AAsi    T    G        0      0        2 
  19  chr19_7676575     AKia    T    G      0.5      1        2 
  19  chr19_7676575     AOna    T    G        0      0        2 
  19  chr19_7676575     ASom    T    G        0      0        2 
  19  chr19_7676575     HCab    T    G        0      0        2 
  19  chr19_7676575     HPrz    T    G        0      0        2 
  19  chr19_7676575     ZBoe    T    G        0      0        2 
  19  chr19_7676575     ZGre    T    G        0      0        2 
  19  chr19_7676575     ZHar    T    G        0      0        2 
  19  chr19_7676575   Sample    T    G        0      0        2 
  19  chr19_7676716     AAsi    T    C        0      0        2 
  19  chr19_7676716     AKia    T    C        0      0        2 
  19  chr19_7676716     AOna    T    C        0      0        2 
  19  chr19_7676716     ASom    T    C        0      0        2 
  19  chr19_7676716     HCab    T    C        1      2        2 
  19  chr19_7676716     HPrz    T    C        1      2        2 
  19  chr19_7676716     ZBoe    T    C        0      0        2 
  19  chr19_7676716     ZGre    T    C        0      0        2 
  19  chr19_7676716     ZHar    T    C        0      0        2 
  19  chr19_7676716   Sample    T    C        0      0        2 
  19  chr19_7683495     AAsi    C    A        0      0        2 
  19  chr19_7683495     AKia    C    A        0      0        2 
  19  chr19_7683495     AOna    C    A        0      0        2 
  19  chr19_7683495     ASom    C    A        0      0        2 
  19  chr19_7683495     HCab    C    A        0      0        2 
  19  chr19_7683495     HPrz    C    A        0      0        2 
  19  chr19_7683495     ZBoe    C    A        0      0        2 
  19  chr19_7683495     ZGre    C    A      0.5      1        2 
  19  chr19_7683495     ZHar    C    A        0      0        2 
  19  chr19_7683495   Sample    C    A        0      0        2 
  19  chr19_7693088     AAsi    G    A        1      2        2 
  19  chr19_7693088     AKia    G    A        0      0        2 
  19  chr19_7693088     AOna    G    A        0      0        2 
  19  chr19_7693088     ASom    G    A      0.5      1        2 
  19  chr19_7693088     HCab    G    A        0      0        2 
  19  chr19_7693088     HPrz    G    A        0      0        2 
  19  chr19_7693088     ZBoe    G    A        0      0        2 
  19  chr19_7693088     ZGre    G    A        0      0        2 
  19  chr19_7693088     ZHar    G    A        0      0        2 
  19  chr19_7693088   Sample    G    A        0      0        2 
  19  chr19_7693745     AAsi    G    A      0.5      1        2 
  19  chr19_7693745     AKia    G    A        0      0        2 
  19  chr19_7693745     AOna    G    A        0      0        2 
  19  chr19_7693745     ASom    G    A        0      0        2 
  19  chr19_7693745     HCab    G    A        0      0        2 
  19  chr19_7693745     HPrz    G    A        0      0        2 
  19  chr19_7693745     ZBoe    G    A        0      0        2 
  19  chr19_7693745     ZGre    G    A        0      0        2 
  19  chr19_7693745     ZHar    G    A        0      0        2 
  19  chr19_7693745   Sample    G    A        0      0        2 
  19  chr19_7702188     AAsi    A    C        0      0        2 
  19  chr19_7702188     AKia    A    C        0      0        2 
  19  chr19_7702188     AOna    A    C        0      0        2 
  19  chr19_7702188     ASom    A    C        0      0        2 
  19  chr19_7702188     HCab    A    C      0.5      1        2 
  19  chr19_7702188     HPrz    A    C      0.5      1        2 
  19  chr19_7702188     ZBoe    A    C        0      0        2 
  19  chr19_7702188     ZGre    A    C        0      0        2 
  19  chr19_7702188     ZHar    A    C        0      0        2 
  19  chr19_7702188   Sample    A    C        1      2        2 
  19  chr19_7710583     AAsi    G    A        0      0        2 
  19  chr19_7710583     AKia    G    A        0      0        2 
  19  chr19_7710583     AOna    G    A        0      0        2 
  19  chr19_7710583     ASom    G    A        0      0        2 
  19  chr19_7710583     HCab    G    A      0.5      1        2 
  19  chr19_7710583     HPrz    G    A        0      0        2 
  19  chr19_7710583     ZBoe    G    A        0      0        2 
  19  chr19_7710583     ZGre    G    A        0      0        2 
  19  chr19_7710583     ZHar    G    A        0      0        2 
  19  chr19_7710583   Sample    G    A        0      0        2 
  19  chr19_7718563     AAsi    T    G        0      0        2 
  19  chr19_7718563     AKia    T    G        0      0        2 
  19  chr19_7718563     AOna    T    G        0      0        2 
  19  chr19_7718563     ASom    T    G        0      0        2 
  19  chr19_7718563     HCab    T    G        0      0        2 
  19  chr19_7718563     HPrz    T    G        0      0        2 
  19  chr19_7718563     ZBoe    T    G        1      2        2 
  19  chr19_7718563     ZGre    T    G        0      0        2 
  19  chr19_7718563     ZHar    T    G        0      0        2 
  19  chr19_7718563   Sample    T    G        0      0        2 
  19  chr19_7719598     AAsi    C    G        0      0        2 
  19  chr19_7719598     AKia    C    G      0.5      1        2 
  19  chr19_7719598     AOna    C    G        0      0        2 
  19  chr19_7719598     ASom    C    G        0      0        2 
  19  chr19_7719598     HCab    C    G        0      0        2 
  19  chr19_7719598     HPrz    C    G        0      0        2 
  19  chr19_7719598     ZBoe    C    G        0      0        2 
  19  chr19_7719598     ZGre    C    G        0      0        2 
  19  chr19_7719598     ZHar    C    G        0      0        2 
  19  chr19_7719598   Sample    C    G        0      0        2 
  19  chr19_7719848     AAsi    G    T        1      2        2 
  19  chr19_7719848     AKia    G    T        1      2        2 
  19  chr19_7719848     AOna    G    T        1      2        2 
  19  chr19_7719848     ASom    G    T        1      2        2 
  19  chr19_7719848     HCab    G    T        0      0        2 
  19  chr19_7719848     HPrz    G    T        0      0        2 
  19  chr19_7719848     ZBoe    G    T        0      0        2 
  19  chr19_7719848     ZGre    G    T        0      0        2 
  19  chr19_7719848     ZHar    G    T        1      2        2 
  19  chr19_7719848   Sample    G    T        0      0        2 
  19  chr19_7722303     AAsi    G    T        0      0        2 
  19  chr19_7722303     AKia    G    T      0.5      1        2 
  19  chr19_7722303     AOna    G    T        0      0        2 
  19  chr19_7722303     ASom    G    T        0      0        2 
  19  chr19_7722303     HCab    G    T        0      0        2 
  19  chr19_7722303     HPrz    G    T        0      0        2 
  19  chr19_7722303     ZBoe    G    T        0      0        2 
  19  chr19_7722303     ZGre    G    T        0      0        2 
  19  chr19_7722303     ZHar    G    T        0      0        2 
  19  chr19_7722303   Sample    G    T        0      0        2 
  19  chr19_7725050     AAsi    T    C        0      0        2 
  19  chr19_7725050     AKia    T    C        0      0        2 
  19  chr19_7725050     AOna    T    C        0      0        2 
  19  chr19_7725050     ASom    T    C        0      0        2 
  19  chr19_7725050     HCab    T    C      0.5      1        2 
  19  chr19_7725050     HPrz    T    C        1      2        2 
  19  chr19_7725050     ZBoe    T    C        0      0        2 
  19  chr19_7725050     ZGre    T    C        0      0        2 
  19  chr19_7725050     ZHar    T    C        0      0        2 
  19  chr19_7725050   Sample    T    C        1      2        2 
  19  chr19_7735707     AAsi    T    A        0      0        2 
  19  chr19_7735707     AKia    T    A        0      0        2 
  19  chr19_7735707     AOna    T    A        0      0        2 
  19  chr19_7735707     ASom    T    A        0      0        2 
  19  chr19_7735707     HCab    T    A        0      0        2 
  19  chr19_7735707     HPrz    T    A        0      0        2 
  19  chr19_7735707     ZBoe    T    A        1      2        2 
  19  chr19_7735707     ZGre    T    A      0.5      1        2 
  19  chr19_7735707     ZHar    T    A        0      0        2 
  19  chr19_7735707   Sample    T    A        0      0        2 
  19  chr19_7736352     AAsi    G    A        0      0        2 
  19  chr19_7736352     AKia    G    A      0.5      1        2 
  19  chr19_7736352     AOna    G    A        0      0        2 
  19  chr19_7736352     ASom    G    A        0      0        2 
  19  chr19_7736352     HCab    G    A        0      0        2 
  19  chr19_7736352     HPrz    G    A        0      0        2 
  19  chr19_7736352     ZBoe    G    A        0      0        2 
  19  chr19_7736352     ZGre    G    A        0      0        2 
  19  chr19_7736352     ZHar    G    A        0      0        2 
  19  chr19_7736352   Sample    G    A        0      0        2 
  19  chr19_7738422     AAsi    G    A        0      0        2 
  19  chr19_7738422     AKia    G    A        0      0        2 
  19  chr19_7738422     AOna    G    A        0      0        2 
  19  chr19_7738422     ASom    G    A        0      0        2 
  19  chr19_7738422     HCab    G    A      0.5      1        2 
  19  chr19_7738422     HPrz    G    A        1      2        2 
  19  chr19_7738422     ZBoe    G    A        0      0        2 
  19  chr19_7738422     ZGre    G    A        0      0        2 
  19  chr19_7738422     ZHar    G    A        0      0        2 
  19  chr19_7738422   Sample    G    A        1      2        2 
  19  chr19_7759501     AAsi    A    C        1      2        2 
  19  chr19_7759501     AKia    A    C        0      0        2 
  19  chr19_7759501     AOna    A    C        0      0        2 
  19  chr19_7759501     ASom    A    C        1      2        2 
  19  chr19_7759501     HCab    A    C        0      0        2 
  19  chr19_7759501     HPrz    A    C        0      0        2 
  19  chr19_7759501     ZBoe    A    C      0.5      1        2 
  19  chr19_7759501     ZGre    A    C        0      0        2 
  19  chr19_7759501     ZHar    A    C        0      0        2 
  19  chr19_7759501   Sample    A    C        0      0        2 
  19  chr19_7767512     AAsi    A    G        1      2        2 
  19  chr19_7767512     AKia    A    G        0      0        2 
  19  chr19_7767512     AOna    A    G        0      0        2 
  19  chr19_7767512     ASom    A    G        1      2        2 
  19  chr19_7767512     HCab    A    G        1      2        2 
  19  chr19_7767512     HPrz    A    G        1      2        2 
  19  chr19_7767512     ZBoe    A    G        0      0        2 
  19  chr19_7767512     ZGre    A    G        0      0        2 
  19  chr19_7767512     ZHar    A    G        0      0        2 
  19  chr19_7767512   Sample    A    G        1      2        2 
  19  chr19_7770324     AAsi    T    G        1      2        2 
  19  chr19_7770324     AKia    T    G        0      0        2 
  19  chr19_7770324     AOna    T    G        0      0        2 
  19  chr19_7770324     ASom    T    G        1      2        2 
  19  chr19_7770324     HCab    T    G        1      2        2 
  19  chr19_7770324     HPrz    T    G        1      2        2 
  19  chr19_7770324     ZBoe    T    G        0      0        2 
  19  chr19_7770324     ZGre    T    G        0      0        2 
  19  chr19_7770324     ZHar    T    G        0      0        2 
  19  chr19_7770324   Sample    T    G        1      2        2 
  19  chr19_7770431     AAsi    T    G        1      2        2 
  19  chr19_7770431     AKia    T    G        0      0        2 
  19  chr19_7770431     AOna    T    G        0      0        2 
  19  chr19_7770431     ASom    T    G        1      2        2 
  19  chr19_7770431     HCab    T    G        0      0        2 
  19  chr19_7770431     HPrz    T    G        0      0        2 
  19  chr19_7770431     ZBoe    T    G        0      0        2 
  19  chr19_7770431     ZGre    T    G        0      0        2 
  19  chr19_7770431     ZHar    T    G        0      0        2 
  19  chr19_7770431   Sample    T    G        0      0        2 
  19  chr19_7773006     AAsi    T    G        0      0        2 
  19  chr19_7773006     AKia    T    G        0      0        2 
  19  chr19_7773006     AOna    T    G        0      0        2 
  19  chr19_7773006     ASom    T    G        0      0        2 
  19  chr19_7773006     HCab    T    G        0      0        2 
  19  chr19_7773006     HPrz    T    G      0.5      1        2 
  19  chr19_7773006     ZBoe    T    G        0      0        2 
  19  chr19_7773006     ZGre    T    G        0      0        2 
  19  chr19_7773006     ZHar    T    G        0      0        2 
  19  chr19_7773006   Sample    T    G        0      0        2 
  19  chr19_7774175     AAsi    G    C        0      0        2 
  19  chr19_7774175     AKia    G    C        0      0        2 
  19  chr19_7774175     AOna    G    C        0      0        2 
  19  chr19_7774175     ASom    G    C        0      0        2 
  19  chr19_7774175     HCab    G    C        1      2        2 
  19  chr19_7774175     HPrz    G    C        1      2        2 
  19  chr19_7774175     ZBoe    G    C        0      0        2 
  19  chr19_7774175     ZGre    G    C        0      0        2 
  19  chr19_7774175     ZHar    G    C        0      0        2 
  19  chr19_7774175   Sample    G    C        1      2        2 
  19  chr19_7781181     AAsi    A    G        0      0        2 
  19  chr19_7781181     AKia    A    G        1      2        2 
  19  chr19_7781181     AOna    A    G        1      2        2 
  19  chr19_7781181     ASom    A    G        0      0        2 
  19  chr19_7781181     HCab    A    G        0      0        2 
  19  chr19_7781181     HPrz    A    G        0      0        2 
  19  chr19_7781181     ZBoe    A    G        0      0        2 
  19  chr19_7781181     ZGre    A    G        0      0        2 
  19  chr19_7781181     ZHar    A    G        0      0        2 
  19  chr19_7781181   Sample    A    G        0      0        2 
  19  chr19_7786740     AAsi    A    C        0      0        2 
  19  chr19_7786740     AKia    A    C        0      0        2 
  19  chr19_7786740     AOna    A    C        1      2        2 
  19  chr19_7786740     ASom    A    C        0      0        2 
  19  chr19_7786740     HCab    A    C        0      0        2 
  19  chr19_7786740     HPrz    A    C        0      0        2 
  19  chr19_7786740     ZBoe    A    C        0      0        2 
  19  chr19_7786740     ZGre    A    C        0      0        2 
  19  chr19_7786740     ZHar    A    C        0      0        2 
  19  chr19_7786740   Sample    A    C        0      0        2 
  19  chr19_7789085     AAsi    A    C        0      0        2 
  19  chr19_7789085     AKia    A    C        0      0        2 
  19  chr19_7789085     AOna    A    C        0      0        2 
  19  chr19_7789085     ASom    A    C        0      0        2 
  19  chr19_7789085     HCab    A    C        0      0        2 
  19  chr19_7789085     HPrz    A    C        0      0        2 
  19  chr19_7789085     ZBoe    A    C        0      0        2 
  19  chr19_7789085     ZGre    A    C      0.5      1        2 
  19  chr19_7789085     ZHar    A    C        0      0        2 
  19  chr19_7789085   Sample    A    C        0      0        2 
  19  chr19_7790685     AAsi    T    A        0      0        2 
  19  chr19_7790685     AKia    T    A      0.5      1        2 
  19  chr19_7790685     AOna    T    A        1      2        2 
  19  chr19_7790685     ASom    T    A        0      0        2 
  19  chr19_7790685     HCab    T    A        0      0        2 
  19  chr19_7790685     HPrz    T    A        0      0        2 
  19  chr19_7790685     ZBoe    T    A        0      0        2 
  19  chr19_7790685     ZGre    T    A        0      0        2 
  19  chr19_7790685     ZHar    T    A        0      0        2 
  19  chr19_7790685   Sample    T    A        0      0        2 
  19  chr19_7810724     AAsi    A    G        0      0        2 
  19  chr19_7810724     AKia    A    G        0      0        2 
  19  chr19_7810724     AOna    A    G        0      0        2 
  19  chr19_7810724     ASom    A    G        0      0        2 
  19  chr19_7810724     HCab    A    G        0      0        2 
  19  chr19_7810724     HPrz    A    G        0      0        2 
  19  chr19_7810724     ZBoe    A    G        0      0        2 
  19  chr19_7810724     ZGre    A    G        1      2        2 
  19  chr19_7810724     ZHar    A    G        0      0        2 
  19  chr19_7810724   Sample    A    G        0      0        2 
  19  chr19_7811085     AAsi    G    T        1      2        2 
  19  chr19_7811085     AKia    G    T        0      0        2 
  19  chr19_7811085     AOna    G    T        0      0        2 
  19  chr19_7811085     ASom    G    T        1      2        2 
  19  chr19_7811085     HCab    G    T        0      0        2 
  19  chr19_7811085     HPrz    G    T        0      0        2 
  19  chr19_7811085     ZBoe    G    T        0      0        2 
  19  chr19_7811085     ZGre    G    T        0      0        2 
  19  chr19_7811085     ZHar    G    T        0      0        2 
  19  chr19_7811085   Sample    G    T        0      0        2 
  19  chr19_7811919     AAsi    A    G        0      0        2 
  19  chr19_7811919     AKia    A    G        0      0        2 
  19  chr19_7811919     AOna    A    G        0      0        2 
  19  chr19_7811919     ASom    A    G      0.5      1        2 
  19  chr19_7811919     HCab    A    G        0      0        2 
  19  chr19_7811919     HPrz    A    G        0      0        2 
  19  chr19_7811919     ZBoe    A    G        0      0        2 
  19  chr19_7811919     ZGre    A    G        0      0        2 
  19  chr19_7811919     ZHar    A    G        0      0        2 
  19  chr19_7811919   Sample    A    G        0      0        2 
  19  chr19_7813118     AAsi    C    T        1      2        2 
  19  chr19_7813118     AKia    C    T        0      0        2 
  19  chr19_7813118     AOna    C    T        0      0        2 
  19  chr19_7813118     ASom    C    T        1      2        2 
  19  chr19_7813118     HCab    C    T        1      2        2 
  19  chr19_7813118     HPrz    C    T        1      2        2 
  19  chr19_7813118     ZBoe    C    T        0      0        2 
  19  chr19_7813118     ZGre    C    T        0      0        2 
  19  chr19_7813118     ZHar    C    T        0      0        2 
  19  chr19_7813118   Sample    C    T        1      2        2 
  19  chr19_7835117     AAsi    T    C        0      0        2 
  19  chr19_7835117     AKia    T    C        0      0        2 
  19  chr19_7835117     AOna    T    C        0      0        2 
  19  chr19_7835117     ASom    T    C        0      0        2 
  19  chr19_7835117     HCab    T    C        1      2        2 
  19  chr19_7835117     HPrz    T    C        1      2        2 
  19  chr19_7835117     ZBoe    T    C        0      0        2 
  19  chr19_7835117     ZGre    T    C        0      0        2 
  19  chr19_7835117     ZHar    T    C        0      0        2 
  19  chr19_7835117   Sample    T    C        1      2        2 
  19  chr19_7836219     AAsi    C    T        0      0        2 
  19  chr19_7836219     AKia    C    T      0.5      1        2 
  19  chr19_7836219     AOna    C    T        0      0        2 
  19  chr19_7836219     ASom    C    T        0      0        2 
  19  chr19_7836219     HCab    C    T        0      0        2 
  19  chr19_7836219     HPrz    C    T        0      0        2 
  19  chr19_7836219     ZBoe    C    T        0      0        2 
  19  chr19_7836219     ZGre    C    T        0      0        2 
  19  chr19_7836219     ZHar    C    T        0      0        2 
  19  chr19_7836219   Sample    C    T        0      0        2 
  19  chr19_7838600     AAsi    G    A        0      0        2 
  19  chr19_7838600     AKia    G    A        1      2        2 
  19  chr19_7838600     AOna    G    A      0.5      1        2 
  19  chr19_7838600     ASom    G    A        0      0        2 
  19  chr19_7838600     HCab    G    A        0      0        2 
  19  chr19_7838600     HPrz    G    A        0      0        2 
  19  chr19_7838600     ZBoe    G    A        0      0        2 
  19  chr19_7838600     ZGre    G    A        0      0        2 
  19  chr19_7838600     ZHar    G    A        0      0        2 
  19  chr19_7838600   Sample    G    A        0      0        2 
  19  chr19_7839825     AAsi    C    T        0      0        2 
  19  chr19_7839825     AKia    C    T        0      0        2 
  19  chr19_7839825     AOna    C    T      0.5      1        2 
  19  chr19_7839825     ASom    C    T        0      0        2 
  19  chr19_7839825     HCab    C    T        1      2        2 
  19  chr19_7839825     HPrz    C    T      0.5      1        2 
  19  chr19_7839825     ZBoe    C    T        0      0        2 
  19  chr19_7839825     ZGre    C    T        0      0        2 
  19  chr19_7839825     ZHar    C    T        0      0        2 
  19  chr19_7839825   Sample    C    T        1      2        2 
  19  chr19_7840700     AAsi    T    A        0      0        2 
  19  chr19_7840700     AKia    T    A        0      0        2 
  19  chr19_7840700     AOna    T    A      0.5      1        2 
  19  chr19_7840700     ASom    T    A        0      0        2 
  19  chr19_7840700     HCab    T    A        0      0        2 
  19  chr19_7840700     HPrz    T    A        0      0        2 
  19  chr19_7840700     ZBoe    T    A        0      0        2 
  19  chr19_7840700     ZGre    T    A        0      0        2 
  19  chr19_7840700     ZHar    T    A        0      0        2 
  19  chr19_7840700   Sample    T    A        0      0        2 
  19  chr19_7851292     AAsi    T    C        0      0        2 
  19  chr19_7851292     AKia    T    C        0      0        2 
  19  chr19_7851292     AOna    T    C        0      0        2 
  19  chr19_7851292     ASom    T    C        0      0        2 
  19  chr19_7851292     HCab    T    C        1      2        2 
  19  chr19_7851292     HPrz    T    C        1      2        2 
  19  chr19_7851292     ZBoe    T    C        0      0        2 
  19  chr19_7851292     ZGre    T    C        0      0        2 
  19  chr19_7851292     ZHar    T    C        0      0        2 
  19  chr19_7851292   Sample    T    C        1      2        2 
  19  chr19_7854724     AAsi    T    C        0      0        2 
  19  chr19_7854724     AKia    T    C        0      0        2 
  19  chr19_7854724     AOna    T    C        0      0        2 
  19  chr19_7854724     ASom    T    C        0      0        2 
  19  chr19_7854724     HCab    T    C        0      0        2 
  19  chr19_7854724     HPrz    T    C        0      0        2 
  19  chr19_7854724     ZBoe    T    C        0      0        2 
  19  chr19_7854724     ZGre    T    C        0      0        2 
  19  chr19_7854724     ZHar    T    C        1      2        2 
  19  chr19_7854724   Sample    T    C        0      0        2 
  19  chr19_7855583     AAsi    T    A        0      0        2 
  19  chr19_7855583     AKia    T    A        0      0        2 
  19  chr19_7855583     AOna    T    A        0      0        2 
  19  chr19_7855583     ASom    T    A        0      0        2 
  19  chr19_7855583     HCab    T    A      0.5      1        2 
  19  chr19_7855583     HPrz    T    A        0      0        2 
  19  chr19_7855583     ZBoe    T    A        0      0        2 
  19  chr19_7855583     ZGre    T    A        0      0        2 
  19  chr19_7855583     ZHar    T    A        0      0        2 
  19  chr19_7855583   Sample    T    A        0      0        2 
  19  chr19_7869486     AAsi    A    C        0      0        2 
  19  chr19_7869486     AKia    A    C        0      0        2 
  19  chr19_7869486     AOna    A    C        1      2        2 
  19  chr19_7869486     ASom    A    C        0      0        2 
  19  chr19_7869486     HCab    A    C        0      0        2 
  19  chr19_7869486     HPrz    A    C        0      0        2 
  19  chr19_7869486     ZBoe    A    C        0      0        2 
  19  chr19_7869486     ZGre    A    C        0      0        2 
  19  chr19_7869486     ZHar    A    C        0      0        2 
  19  chr19_7869486   Sample    A    C        0      0        2 
  19  chr19_7876600     AAsi    C    T        0      0        2 
  19  chr19_7876600     AKia    C    T        0      0        2 
  19  chr19_7876600     AOna    C    T        0      0        2 
  19  chr19_7876600     ASom    C    T        0      0        2 
  19  chr19_7876600     HCab    C    T      0.5      1        2 
  19  chr19_7876600     HPrz    C    T        0      0        2 
  19  chr19_7876600     ZBoe    C    T        0      0        2 
  19  chr19_7876600     ZGre    C    T        0      0        2 
  19  chr19_7876600     ZHar    C    T        0      0        2 
  19  chr19_7876600   Sample    C    T        1      2        2 
  19  chr19_7877445     AAsi    G    C        0      0        2 
  19  chr19_7877445     AKia    G    C        0      0        2 
  19  chr19_7877445     AOna    G    C        0      0        2 
  19  chr19_7877445     ASom    G    C        0      0        2 
  19  chr19_7877445     HCab    G    C        0      0        2 
  19  chr19_7877445     HPrz    G    C      0.5      1        2 
  19  chr19_7877445     ZBoe    G    C        0      0        2 
  19  chr19_7877445     ZGre    G    C        0      0        2 
  19  chr19_7877445     ZHar    G    C        0      0        2 
  19  chr19_7877445   Sample    G    C        0      0        2 
  19  chr19_7877915     AAsi    A    T        0      0        2 
  19  chr19_7877915     AKia    A    T        1      2        2 
  19  chr19_7877915     AOna    A    T        0      0        2 
  19  chr19_7877915     ASom    A    T        0      0        2 
  19  chr19_7877915     HCab    A    T        0      0        2 
  19  chr19_7877915     HPrz    A    T        0      0        2 
  19  chr19_7877915     ZBoe    A    T        0      0        2 
  19  chr19_7877915     ZGre    A    T        0      0        2 
  19  chr19_7877915     ZHar    A    T        0      0        2 
  19  chr19_7877915   Sample    A    T        0      0        2 
  19  chr19_7882205     AAsi    C    A        0      0        2 
  19  chr19_7882205     AKia    C    A        0      0        2 
  19  chr19_7882205     AOna    C    A        0      0        2 
  19  chr19_7882205     ASom    C    A        0      0        2 
  19  chr19_7882205     HCab    C    A        0      0        2 
  19  chr19_7882205     HPrz    C    A        0      0        2 
  19  chr19_7882205     ZBoe    C    A        0      0        2 
  19  chr19_7882205     ZGre    C    A        0      0        2 
  19  chr19_7882205     ZHar    C    A        1      2        2 
  19  chr19_7882205   Sample    C    A        0      0        2 
  19  chr19_7882905     AAsi    G    A        0      0        2 
  19  chr19_7882905     AKia    G    A        0      0        2 
  19  chr19_7882905     AOna    G    A        0      0        2 
  19  chr19_7882905     ASom    G    A        0      0        2 
  19  chr19_7882905     HCab    G    A        1      2        2 
  19  chr19_7882905     HPrz    G    A        1      2        2 
  19  chr19_7882905     ZBoe    G    A        0      0        2 
  19  chr19_7882905     ZGre    G    A        0      0        2 
  19  chr19_7882905     ZHar    G    A        0      0        2 
  19  chr19_7882905   Sample    G    A        1      2        2 
  19  chr19_7894430     AAsi    G    T        0      0        2 
  19  chr19_7894430     AKia    G    T        0      0        2 
  19  chr19_7894430     AOna    G    T        0      0        2 
  19  chr19_7894430     ASom    G    T        0      0        2 
  19  chr19_7894430     HCab    G    T        1      2        2 
  19  chr19_7894430     HPrz    G    T        1      2        2 
  19  chr19_7894430     ZBoe    G    T        0      0        2 
  19  chr19_7894430     ZGre    G    T        0      0        2 
  19  chr19_7894430     ZHar    G    T        0      0        2 
  19  chr19_7894430   Sample    G    T        1      2        2 
  19  chr19_7897936     AAsi    C    A        0      0        2 
  19  chr19_7897936     AKia    C    A        0      0        2 
  19  chr19_7897936     AOna    C    A        0      0        2 
  19  chr19_7897936     ASom    C    A        0      0        2 
  19  chr19_7897936     HCab    C    A        1      2        2 
  19  chr19_7897936     HPrz    C    A        1      2        2 
  19  chr19_7897936     ZBoe    C    A        0      0        2 
  19  chr19_7897936     ZGre    C    A        0      0        2 
  19  chr19_7897936     ZHar    C    A        0      0        2 
  19  chr19_7897936   Sample    C    A        1      2        2 
  19  chr19_7899812     AAsi    T    C        0      0        2 
  19  chr19_7899812     AKia    T    C        1      2        2 
  19  chr19_7899812     AOna    T    C      0.5      1        2 
  19  chr19_7899812     ASom    T    C        0      0        2 
  19  chr19_7899812     HCab    T    C        0      0        2 
  19  chr19_7899812     HPrz    T    C        0      0        2 
  19  chr19_7899812     ZBoe    T    C        0      0        2 
  19  chr19_7899812     ZGre    T    C        0      0        2 
  19  chr19_7899812     ZHar    T    C        0      0        2 
  19  chr19_7899812   Sample    T    C        0      0        2 
  19  chr19_7901614     AAsi    G    A        0      0        2 
  19  chr19_7901614     AKia    G    A        0      0        2 
  19  chr19_7901614     AOna    G    A        0      0        2 
  19  chr19_7901614     ASom    G    A        0      0        2 
  19  chr19_7901614     HCab    G    A      0.5      1        2 
  19  chr19_7901614     HPrz    G    A      0.5      1        2 
  19  chr19_7901614     ZBoe    G    A        0      0        2 
  19  chr19_7901614     ZGre    G    A        0      0        2 
  19  chr19_7901614     ZHar    G    A        0      0        2 
  19  chr19_7901614   Sample    G    A        1      2        2 
  19  chr19_7909240     AAsi    T    G        0      0        2 
  19  chr19_7909240     AKia    T    G        0      0        2 
  19  chr19_7909240     AOna    T    G        0      0        2 
  19  chr19_7909240     ASom    T    G        0      0        2 
  19  chr19_7909240     HCab    T    G        0      0        2 
  19  chr19_7909240     HPrz    T    G        0      0        2 
  19  chr19_7909240     ZBoe    T    G        0      0        2 
  19  chr19_7909240     ZGre    T    G        1      2        2 
  19  chr19_7909240     ZHar    T    G        1      2        2 
  19  chr19_7909240   Sample    T    G        0      0        2 
  19  chr19_7914368     AAsi    C    G        0      0        2 
  19  chr19_7914368     AKia    C    G        0      0        2 
  19  chr19_7914368     AOna    C    G        0      0        2 
  19  chr19_7914368     ASom    C    G        0      0        2 
  19  chr19_7914368     HCab    C    G        0      0        2 
  19  chr19_7914368     HPrz    C    G        0      0        2 
  19  chr19_7914368     ZBoe    C    G        0      0        2 
  19  chr19_7914368     ZGre    C    G        0      0        2 
  19  chr19_7914368     ZHar    C    G        1      2        2 
  19  chr19_7914368   Sample    C    G        0      0        2 
  19  chr19_7918257     AAsi    A    G        0      0        2 
  19  chr19_7918257     AKia    A    G        0      0        2 
  19  chr19_7918257     AOna    A    G        0      0        2 
  19  chr19_7918257     ASom    A    G        0      0        2 
  19  chr19_7918257     HCab    A    G        0      0        2 
  19  chr19_7918257     HPrz    A    G        0      0        2 
  19  chr19_7918257     ZBoe    A    G        0      0        2 
  19  chr19_7918257     ZGre    A    G        0      0        2 
  19  chr19_7918257     ZHar    A    G        1      2        2 
  19  chr19_7918257   Sample    A    G        0      0        2 
  19  chr19_7930727     AAsi    C    A        0      0        2 
  19  chr19_7930727     AKia    C    A        0      0        2 
  19  chr19_7930727     AOna    C    A        0      0        2 
  19  chr19_7930727     ASom    C    A        0      0        2 
  19  chr19_7930727     HCab    C    A        0      0        2 
  19  chr19_7930727     HPrz    C    A        0      0        2 
  19  chr19_7930727     ZBoe    C    A      0.5      1        2 
  19  chr19_7930727     ZGre    C    A        0      0        2 
  19  chr19_7930727     ZHar    C    A        0      0        2 
  19  chr19_7930727   Sample    C    A        0      0        2 
  19  chr19_7933757     AAsi    G    A        0      0        2 
  19  chr19_7933757     AKia    G    A        0      0        2 
  19  chr19_7933757     AOna    G    A        0      0        2 
  19  chr19_7933757     ASom    G    A        0      0        2 
  19  chr19_7933757     HCab    G    A        0      0        2 
  19  chr19_7933757     HPrz    G    A        0      0        2 
  19  chr19_7933757     ZBoe    G    A        0      0        2 
  19  chr19_7933757     ZGre    G    A        0      0        2 
  19  chr19_7933757     ZHar    G    A      0.5      1        2 
  19  chr19_7933757   Sample    G    A        0      0        2 
  19  chr19_7935092     AAsi    T    C        0      0        2 
  19  chr19_7935092     AKia    T    C        0      0        2 
  19  chr19_7935092     AOna    T    C        0      0        2 
  19  chr19_7935092     ASom    T    C        0      0        2 
  19  chr19_7935092     HCab    T    C        0      0        2 
  19  chr19_7935092     HPrz    T    C      0.5      1        2 
  19  chr19_7935092     ZBoe    T    C        0      0        2 
  19  chr19_7935092     ZGre    T    C        0      0        2 
  19  chr19_7935092     ZHar    T    C        0      0        2 
  19  chr19_7935092   Sample    T    C        0      0        2 
  19  chr19_7938462     AAsi    G    T        0      0        2 
  19  chr19_7938462     AKia    G    T        0      0        2 
  19  chr19_7938462     AOna    G    T        0      0        2 
  19  chr19_7938462     ASom    G    T        0      0        2 
  19  chr19_7938462     HCab    G    T        0      0        2 
  19  chr19_7938462     HPrz    G    T        0      0        2 
  19  chr19_7938462     ZBoe    G    T      0.5      1        2 
  19  chr19_7938462     ZGre    G    T        0      0        2 
  19  chr19_7938462     ZHar    G    T        0      0        2 
  19  chr19_7938462   Sample    G    T        0      0        2 
  19  chr19_7938706     AAsi    G    A        0      0        2 
  19  chr19_7938706     AKia    G    A        0      0        2 
  19  chr19_7938706     AOna    G    A        0      0        2 
  19  chr19_7938706     ASom    G    A        0      0        2 
  19  chr19_7938706     HCab    G    A        0      0        2 
  19  chr19_7938706     HPrz    G    A        0      0        2 
  19  chr19_7938706     ZBoe    G    A        1      2        2 
  19  chr19_7938706     ZGre    G    A        0      0        2 
  19  chr19_7938706     ZHar    G    A        0      0        2 
  19  chr19_7938706   Sample    G    A        0      0        2 
  19  chr19_7939811     AAsi    T    G        0      0        2 
  19  chr19_7939811     AKia    T    G        0      0        2 
  19  chr19_7939811     AOna    T    G        0      0        2 
  19  chr19_7939811     ASom    T    G        0      0        2 
  19  chr19_7939811     HCab    T    G        1      2        2 
  19  chr19_7939811     HPrz    T    G        1      2        2 
  19  chr19_7939811     ZBoe    T    G        0      0        2 
  19  chr19_7939811     ZGre    T    G        0      0        2 
  19  chr19_7939811     ZHar    T    G        0      0        2 
  19  chr19_7939811   Sample    T    G        1      2        2 
  19  chr19_7940052     AAsi    A    G        0      0        2 
  19  chr19_7940052     AKia    A    G        0      0        2 
  19  chr19_7940052     AOna    A    G      0.5      1        2 
  19  chr19_7940052     ASom    A    G        0      0        2 
  19  chr19_7940052     HCab    A    G        0      0        2 
  19  chr19_7940052     HPrz    A    G        0      0        2 
  19  chr19_7940052     ZBoe    A    G        0      0        2 
  19  chr19_7940052     ZGre    A    G        0      0        2 
  19  chr19_7940052     ZHar    A    G        0      0        2 
  19  chr19_7940052   Sample    A    G        0      0        2 
  19  chr19_7943443     AAsi    T    C        0      0        2 
  19  chr19_7943443     AKia    T    C        1      2        2 
  19  chr19_7943443     AOna    T    C        0      0        2 
  19  chr19_7943443     ASom    T    C        0      0        2 
  19  chr19_7943443     HCab    T    C        1      2        2 
  19  chr19_7943443     HPrz    T    C        1      2        2 
  19  chr19_7943443     ZBoe    T    C        0      0        2 
  19  chr19_7943443     ZGre    T    C        0      0        2 
  19  chr19_7943443     ZHar    T    C        0      0        2 
  19  chr19_7943443   Sample    T    C        1      2        2 
  19  chr19_7943543     AAsi    C    T        0      0        2 
  19  chr19_7943543     AKia    C    T        0      0        2 
  19  chr19_7943543     AOna    C    T      0.5      1        2 
  19  chr19_7943543     ASom    C    T        0      0        2 
  19  chr19_7943543     HCab    C    T        0      0        2 
  19  chr19_7943543     HPrz    C    T        0      0        2 
  19  chr19_7943543     ZBoe    C    T        0      0        2 
  19  chr19_7943543     ZGre    C    T        0      0        2 
  19  chr19_7943543     ZHar    C    T        0      0        2 
  19  chr19_7943543   Sample    C    T        0      0        2 
  19  chr19_7951955     AAsi    A    G        0      0        2 
  19  chr19_7951955     AKia    A    G        0      0        2 
  19  chr19_7951955     AOna    A    G        0      0        2 
  19  chr19_7951955     ASom    A    G        0      0        2 
  19  chr19_7951955     HCab    A    G        0      0        2 
  19  chr19_7951955     HPrz    A    G        0      0        2 
  19  chr19_7951955     ZBoe    A    G        0      0        2 
  19  chr19_7951955     ZGre    A    G        0      0        2 
  19  chr19_7951955     ZHar    A    G      0.5      1        2 
  19  chr19_7951955   Sample    A    G        0      0        2 
  19  chr19_7959082     AAsi    T    C        0      0        2 
  19  chr19_7959082     AKia    T    C        0      0        2 
  19  chr19_7959082     AOna    T    C        0      0        2 
  19  chr19_7959082     ASom    T    C        0      0        2 
  19  chr19_7959082     HCab    T    C        0      0        2 
  19  chr19_7959082     HPrz    T    C        0      0        2 
  19  chr19_7959082     ZBoe    T    C        0      0        2 
  19  chr19_7959082     ZGre    T    C        0      0        2 
  19  chr19_7959082     ZHar    T    C      0.5      1        2 
  19  chr19_7959082   Sample    T    C        0      0        2 
  19  chr19_7978514     AAsi    T    G        0      0        2 
  19  chr19_7978514     AKia    T    G        0      0        2 
  19  chr19_7978514     AOna    T    G        0      0        2 
  19  chr19_7978514     ASom    T    G        0      0        2 
  19  chr19_7978514     HCab    T    G        0      0        2 
  19  chr19_7978514     HPrz    T    G        0      0        2 
  19  chr19_7978514     ZBoe    T    G        0      0        2 
  19  chr19_7978514     ZGre    T    G        1      2        2 
  19  chr19_7978514     ZHar    T    G        0      0        2 
  19  chr19_7978514   Sample    T    G        0      0        2 
  19  chr19_7978748     AAsi    G    C        0      0        2 
  19  chr19_7978748     AKia    G    C        0      0        2 
  19  chr19_7978748     AOna    G    C        0      0        2 
  19  chr19_7978748     ASom    G    C        0      0        2 
  19  chr19_7978748     HCab    G    C        1      2        2 
  19  chr19_7978748     HPrz    G    C        1      2        2 
  19  chr19_7978748     ZBoe    G    C        0      0        2 
  19  chr19_7978748     ZGre    G    C        0      0        2 
  19  chr19_7978748     ZHar    G    C        0      0        2 
  19  chr19_7978748   Sample    G    C        1      2        2 
  19  chr19_7979349     AAsi    A    G        1      2        2 
  19  chr19_7979349     AKia    A    G        0      0        2 
  19  chr19_7979349     AOna    A    G        0      0        2 
  19  chr19_7979349     ASom    A    G        1      2        2 
  19  chr19_7979349     HCab    A    G        0      0        2 
  19  chr19_7979349     HPrz    A    G        0      0        2 
  19  chr19_7979349     ZBoe    A    G        1      2        2 
  19  chr19_7979349     ZGre    A    G        1      2        2 
  19  chr19_7979349     ZHar    A    G        1      2        2 
  19  chr19_7979349   Sample    A    G        0      0        2 
  19  chr19_7987003     AAsi    G    A        0      0        2 
  19  chr19_7987003     AKia    G    A        0      0        2 
  19  chr19_7987003     AOna    G    A        0      0        2 
  19  chr19_7987003     ASom    G    A        0      0        2 
  19  chr19_7987003     HCab    G    A        1      2        2 
  19  chr19_7987003     HPrz    G    A        1      2        2 
  19  chr19_7987003     ZBoe    G    A        0      0        2 
  19  chr19_7987003     ZGre    G    A        0      0        2 
  19  chr19_7987003     ZHar    G    A        0      0        2 
  19  chr19_7987003   Sample    G    A        1      2        2 
  19  chr19_7990024     AAsi    G    C        0      0        2 
  19  chr19_7990024     AKia    G    C        0      0        2 
  19  chr19_7990024     AOna    G    C        0      0        2 
  19  chr19_7990024     ASom    G    C        0      0        2 
  19  chr19_7990024     HCab    G    C        0      0        2 
  19  chr19_7990024     HPrz    G    C        0      0        2 
  19  chr19_7990024     ZBoe    G    C        0      0        2 
  19  chr19_7990024     ZGre    G    C        0      0        2 
  19  chr19_7990024     ZHar    G    C        1      2        2 
  19  chr19_7990024   Sample    G    C        0      0        2 
  19  chr19_7991189     AAsi    C    T        0      0        2 
  19  chr19_7991189     AKia    C    T      0.5      1        2 
  19  chr19_7991189     AOna    C    T        0      0        2 
  19  chr19_7991189     ASom    C    T        0      0        2 
  19  chr19_7991189     HCab    C    T        0      0        2 
  19  chr19_7991189     HPrz    C    T        0      0        2 
  19  chr19_7991189     ZBoe    C    T        0      0        2 
  19  chr19_7991189     ZGre    C    T        0      0        2 
  19  chr19_7991189     ZHar    C    T        0      0        2 
  19  chr19_7991189   Sample    C    T        0      0        2 
  19  chr19_7996724     AAsi    A    G        0      0        2 
  19  chr19_7996724     AKia    A    G      0.5      1        2 
  19  chr19_7996724     AOna    A    G        0      0        2 
  19  chr19_7996724     ASom    A    G        0      0        2 
  19  chr19_7996724     HCab    A    G        0      0        2 
  19  chr19_7996724     HPrz    A    G        0      0        2 
  19  chr19_7996724     ZBoe    A    G        0      0        2 
  19  chr19_7996724     ZGre    A    G        0      0        2 
  19  chr19_7996724     ZHar    A    G        0      0        2 
  19  chr19_7996724   Sample    A    G        0      0        2 
  19  chr19_8004699     AAsi    C    G        0      0        2 
  19  chr19_8004699     AKia    C    G        0      0        2 
  19  chr19_8004699     AOna    C    G        0      0        2 
  19  chr19_8004699     ASom    C    G        0      0        2 
  19  chr19_8004699     HCab    C    G      0.5      1        2 
  19  chr19_8004699     HPrz    C    G        1      2        2 
  19  chr19_8004699     ZBoe    C    G        0      0        2 
  19  chr19_8004699     ZGre    C    G        0      0        2 
  19  chr19_8004699     ZHar    C    G        0      0        2 
  19  chr19_8004699   Sample    C    G        1      2        2 
  19  chr19_8005222     AAsi    A    G        0      0        2 
  19  chr19_8005222     AKia    A    G        0      0        2 
  19  chr19_8005222     AOna    A    G        0      0        2 
  19  chr19_8005222     ASom    A    G        0      0        2 
  19  chr19_8005222     HCab    A    G        1      2        2 
  19  chr19_8005222     HPrz    A    G        1      2        2 
  19  chr19_8005222     ZBoe    A    G        0      0        2 
  19  chr19_8005222     ZGre    A    G        0      0        2 
  19  chr19_8005222     ZHar    A    G        0      0        2 
  19  chr19_8005222   Sample    A    G        1      2        2 
  19  chr19_8012115     AAsi    G    T        0      0        2 
  19  chr19_8012115     AKia    G    T      0.5      1        2 
  19  chr19_8012115     AOna    G    T        0      0        2 
  19  chr19_8012115     ASom    G    T        0      0        2 
  19  chr19_8012115     HCab    G    T        0      0        2 
  19  chr19_8012115     HPrz    G    T        0      0        2 
  19  chr19_8012115     ZBoe    G    T        0      0        2 
  19  chr19_8012115     ZGre    G    T        0      0        2 
  19  chr19_8012115     ZHar    G    T        0      0        2 
  19  chr19_8012115   Sample    G    T        0      0        2 
  19  chr19_8017662     AAsi    A    C        1      2        2 
  19  chr19_8017662     AKia    A    C        0      0        2 
  19  chr19_8017662     AOna    A    C        0      0        2 
  19  chr19_8017662     ASom    A    C        1      2        2 
  19  chr19_8017662     HCab    A    C        0      0        2 
  19  chr19_8017662     HPrz    A    C        0      0        2 
  19  chr19_8017662     ZBoe    A    C        0      0        2 
  19  chr19_8017662     ZGre    A    C        0      0        2 
  19  chr19_8017662     ZHar    A    C        0      0        2 
  19  chr19_8017662   Sample    A    C        0      0        2 
  19  chr19_8017667     AAsi    C    T        1      2        2 
  19  chr19_8017667     AKia    C    T        0      0        2 
  19  chr19_8017667     AOna    C    T        0      0        2 
  19  chr19_8017667     ASom    C    T        1      2        2 
  19  chr19_8017667     HCab    C    T        0      0        2 
  19  chr19_8017667     HPrz    C    T        0      0        2 
  19  chr19_8017667     ZBoe    C    T        0      0        2 
  19  chr19_8017667     ZGre    C    T        0      0        2 
  19  chr19_8017667     ZHar    C    T        0      0        2 
  19  chr19_8017667   Sample    C    T        0      0        2 
  19  chr19_8030668     AAsi    G    T        1      2        2 
  19  chr19_8030668     AKia    G    T        0      0        2 
  19  chr19_8030668     AOna    G    T        0      0        2 
  19  chr19_8030668     ASom    G    T      0.5      1        2 
  19  chr19_8030668     HCab    G    T        0      0        2 
  19  chr19_8030668     HPrz    G    T        0      0        2 
  19  chr19_8030668     ZBoe    G    T        0      0        2 
  19  chr19_8030668     ZGre    G    T        0      0        2 
  19  chr19_8030668     ZHar    G    T        0      0        2 
  19  chr19_8030668   Sample    G    T        0      0        2 
  19  chr19_8042788     AAsi    A    G        0      0        2 
  19  chr19_8042788     AKia    A    G        0      0        2 
  19  chr19_8042788     AOna    A    G        0      0        2 
  19  chr19_8042788     ASom    A    G        0      0        2 
  19  chr19_8042788     HCab    A    G        0      0        2 
  19  chr19_8042788     HPrz    A    G        0      0        2 
  19  chr19_8042788     ZBoe    A    G        0      0        2 
  19  chr19_8042788     ZGre    A    G      0.5      1        2 
  19  chr19_8042788     ZHar    A    G        0      0        2 
  19  chr19_8042788   Sample    A    G        0      0        2 
  19  chr19_8048595     AAsi    A    G        0      0        2 
  19  chr19_8048595     AKia    A    G        0      0        2 
  19  chr19_8048595     AOna    A    G        0      0        2 
  19  chr19_8048595     ASom    A    G        1      2        2 
  19  chr19_8048595     HCab    A    G        0      0        2 
  19  chr19_8048595     HPrz    A    G        0      0        2 
  19  chr19_8048595     ZBoe    A    G        0      0        2 
  19  chr19_8048595     ZGre    A    G        0      0        2 
  19  chr19_8048595     ZHar    A    G        0      0        2 
  19  chr19_8048595   Sample    A    G        0      0        2 
  19  chr19_8050381     AAsi    C    A        0      0        2 
  19  chr19_8050381     AKia    C    A        0      0        2 
  19  chr19_8050381     AOna    C    A        0      0        2 
  19  chr19_8050381     ASom    C    A        0      0        2 
  19  chr19_8050381     HCab    C    A        1      2        2 
  19  chr19_8050381     HPrz    C    A        1      2        2 
  19  chr19_8050381     ZBoe    C    A        0      0        2 
  19  chr19_8050381     ZGre    C    A        0      0        2 
  19  chr19_8050381     ZHar    C    A        0      0        2 
  19  chr19_8050381   Sample    C    A        1      2        2 
  19  chr19_8063260     AAsi    A    G        0      0        2 
  19  chr19_8063260     AKia    A    G        1      2        2 
  19  chr19_8063260     AOna    A    G        0      0        2 
  19  chr19_8063260     ASom    A    G        0      0        2 
  19  chr19_8063260     HCab    A    G        1      2        2 
  19  chr19_8063260     HPrz    A    G        1      2        2 
  19  chr19_8063260     ZBoe    A    G        0      0        2 
  19  chr19_8063260     ZGre    A    G        0      0        2 
  19  chr19_8063260     ZHar    A    G        0      0        2 
  19  chr19_8063260   Sample    A    G        1      2        2 
  19  chr19_8063311     AAsi    T    A        0      0        2 
  19  chr19_8063311     AKia    T    A        0      0        2 
  19  chr19_8063311     AOna    T    A        0      0        2 
  19  chr19_8063311     ASom    T    A        0      0        2 
  19  chr19_8063311     HCab    T    A        1      2        2 
  19  chr19_8063311     HPrz    T    A        1      2        2 
  19  chr19_8063311     ZBoe    T    A        0      0        2 
  19  chr19_8063311     ZGre    T    A        0      0        2 
  19  chr19_8063311     ZHar    T    A        0      0        2 
  19  chr19_8063311   Sample    T    A        1      2        2 
  19  chr19_8068488     AAsi    T    A        0      0        2 
  19  chr19_8068488     AKia    T    A        1      2        2 
  19  chr19_8068488     AOna    T    A        1      2        2 
  19  chr19_8068488     ASom    T    A        0      0        2 
  19  chr19_8068488     HCab    T    A        0      0        2 
  19  chr19_8068488     HPrz    T    A        0      0        2 
  19  chr19_8068488     ZBoe    T    A        0      0        2 
  19  chr19_8068488     ZGre    T    A        0      0        2 
  19  chr19_8068488     ZHar    T    A        0      0        2 
  19  chr19_8068488   Sample    T    A        0      0        2 
  19  chr19_8069010     AAsi    C    T        0      0        2 
  19  chr19_8069010     AKia    C    T        0      0        2 
  19  chr19_8069010     AOna    C    T        0      0        2 
  19  chr19_8069010     ASom    C    T        0      0        2 
  19  chr19_8069010     HCab    C    T        1      2        2 
  19  chr19_8069010     HPrz    C    T        1      2        2 
  19  chr19_8069010     ZBoe    C    T      0.5      1        2 
  19  chr19_8069010     ZGre    C    T        0      0        2 
  19  chr19_8069010     ZHar    C    T        1      2        2 
  19  chr19_8069010   Sample    C    T        1      2        2 
  19  chr19_8079466     AAsi    G    A        0      0        2 
  19  chr19_8079466     AKia    G    A        0      0        2 
  19  chr19_8079466     AOna    G    A        0      0        2 
  19  chr19_8079466     ASom    G    A        0      0        2 
  19  chr19_8079466     HCab    G    A        0      0        2 
  19  chr19_8079466     HPrz    G    A        0      0        2 
  19  chr19_8079466     ZBoe    G    A        0      0        2 
  19  chr19_8079466     ZGre    G    A        1      2        2 
  19  chr19_8079466     ZHar    G    A        0      0        2 
  19  chr19_8079466   Sample    G    A        0      0        2 
  19  chr19_8090687     AAsi    T    C        0      0        2 
  19  chr19_8090687     AKia    T    C        1      2        2 
  19  chr19_8090687     AOna    T    C        0      0        2 
  19  chr19_8090687     ASom    T    C        0      0        2 
  19  chr19_8090687     HCab    T    C        0      0        2 
  19  chr19_8090687     HPrz    T    C        0      0        2 
  19  chr19_8090687     ZBoe    T    C        0      0        2 
  19  chr19_8090687     ZGre    T    C        0      0        2 
  19  chr19_8090687     ZHar    T    C        0      0        2 
  19  chr19_8090687   Sample    T    C        0      0        2 
  19  chr19_8095337     AAsi    G    T        0      0        2 
  19  chr19_8095337     AKia    G    T        1      2        2 
  19  chr19_8095337     AOna    G    T        0      0        2 
  19  chr19_8095337     ASom    G    T        0      0        2 
  19  chr19_8095337     HCab    G    T      0.5      1        2 
  19  chr19_8095337     HPrz    G    T        1      2        2 
  19  chr19_8095337     ZBoe    G    T        0      0        2 
  19  chr19_8095337     ZGre    G    T        0      0        2 
  19  chr19_8095337     ZHar    G    T        0      0        2 
  19  chr19_8095337   Sample    G    T        1      2        2 
  19  chr19_8100533     AAsi    G    A        0      0        2 
  19  chr19_8100533     AKia    G    A        0      0        2 
  19  chr19_8100533     AOna    G    A        1      2        2 
  19  chr19_8100533     ASom    G    A        0      0        2 
  19  chr19_8100533     HCab    G    A        0      0        2 
  19  chr19_8100533     HPrz    G    A        0      0        2 
  19  chr19_8100533     ZBoe    G    A        0      0        2 
  19  chr19_8100533     ZGre    G    A        0      0        2 
  19  chr19_8100533     ZHar    G    A        0      0        2 
  19  chr19_8100533   Sample    G    A        0      0        2 
  19  chr19_8121871     AAsi    A    G        0      0        2 
  19  chr19_8121871     AKia    A    G        1      2        2 
  19  chr19_8121871     AOna    A    G        1      2        2 
  19  chr19_8121871     ASom    A    G        0      0        2 
  19  chr19_8121871     HCab    A    G        0      0        2 
  19  chr19_8121871     HPrz    A    G        0      0        2 
  19  chr19_8121871     ZBoe    A    G        0      0        2 
  19  chr19_8121871     ZGre    A    G        0      0        2 
  19  chr19_8121871     ZHar    A    G        0      0        2 
  19  chr19_8121871   Sample    A    G        0      0        2 
  19  chr19_8129006     AAsi    T    C        0      0        2 
  19  chr19_8129006     AKia    T    C        0      0        2 
  19  chr19_8129006     AOna    T    C        0      0        2 
  19  chr19_8129006     ASom    T    C      0.5      1        2 
  19  chr19_8129006     HCab    T    C        0      0        2 
  19  chr19_8129006     HPrz    T    C        0      0        2 
  19  chr19_8129006     ZBoe    T    C        0      0        2 
  19  chr19_8129006     ZGre    T    C        0      0        2 
  19  chr19_8129006     ZHar    T    C        0      0        2 
  19  chr19_8129006   Sample    T    C        0      0        2 
  19  chr19_8134783     AAsi    T    C        0      0        2 
  19  chr19_8134783     AKia    T    C        0      0        2 
  19  chr19_8134783     AOna    T    C        0      0        2 
  19  chr19_8134783     ASom    T    C        0      0        2 
  19  chr19_8134783     HCab    T    C        0      0        2 
  19  chr19_8134783     HPrz    T    C        0      0        2 
  19  chr19_8134783     ZBoe    T    C        1      2        2 
  19  chr19_8134783     ZGre    T    C        0      0        2 
  19  chr19_8134783     ZHar    T    C        0      0        2 
  19  chr19_8134783   Sample    T    C        0      0        2 
  19  chr19_8153397     AAsi    T    G        0      0        2 
  19  chr19_8153397     AKia    T    G        0      0        2 
  19  chr19_8153397     AOna    T    G        0      0        2 
  19  chr19_8153397     ASom    T    G        0      0        2 
  19  chr19_8153397     HCab    T    G        1      2        2 
  19  chr19_8153397     HPrz    T    G        1      2        2 
  19  chr19_8153397     ZBoe    T    G        0      0        2 
  19  chr19_8153397     ZGre    T    G        0      0        2 
  19  chr19_8153397     ZHar    T    G        0      0        2 
  19  chr19_8153397   Sample    T    G        1      2        2 
  19  chr19_8159989     AAsi    A    G        0      0        2 
  19  chr19_8159989     AKia    A    G        1      2        2 
  19  chr19_8159989     AOna    A    G        0      0        2 
  19  chr19_8159989     ASom    A    G        0      0        2 
  19  chr19_8159989     HCab    A    G        0      0        2 
  19  chr19_8159989     HPrz    A    G        0      0        2 
  19  chr19_8159989     ZBoe    A    G        0      0        2 
  19  chr19_8159989     ZGre    A    G        0      0        2 
  19  chr19_8159989     ZHar    A    G        0      0        2 
  19  chr19_8159989   Sample    A    G        0      0        2 
  19  chr19_8160499     AAsi    G    A        0      0        2 
  19  chr19_8160499     AKia    G    A        0      0        2 
  19  chr19_8160499     AOna    G    A        0      0        2 
  19  chr19_8160499     ASom    G    A        0      0        2 
  19  chr19_8160499     HCab    G    A        1      2        2 
  19  chr19_8160499     HPrz    G    A        1      2        2 
  19  chr19_8160499     ZBoe    G    A        0      0        2 
  19  chr19_8160499     ZGre    G    A        0      0        2 
  19  chr19_8160499     ZHar    G    A        0      0        2 
  19  chr19_8160499   Sample    G    A        1      2        2 
  19  chr19_8166783     AAsi    T    C        0      0        2 
  19  chr19_8166783     AKia    T    C        0      0        2 
  19  chr19_8166783     AOna    T    C        0      0        2 
  19  chr19_8166783     ASom    T    C        0      0        2 
  19  chr19_8166783     HCab    T    C      0.5      1        2 
  19  chr19_8166783     HPrz    T    C        0      0        2 
  19  chr19_8166783     ZBoe    T    C        0      0        2 
  19  chr19_8166783     ZGre    T    C        1      2        2 
  19  chr19_8166783     ZHar    T    C        0      0        2 
  19  chr19_8166783   Sample    T    C        1      2        2 
  19  chr19_8170446     AAsi    T    C        0      0        2 
  19  chr19_8170446     AKia    T    C        1      2        2 
  19  chr19_8170446     AOna    T    C      0.5      1        2 
  19  chr19_8170446     ASom    T    C        0      0        2 
  19  chr19_8170446     HCab    T    C        0      0        2 
  19  chr19_8170446     HPrz    T    C        0      0        2 
  19  chr19_8170446     ZBoe    T    C        0      0        2 
  19  chr19_8170446     ZGre    T    C        0      0        2 
  19  chr19_8170446     ZHar    T    C        0      0        2 
  19  chr19_8170446   Sample    T    C        0      0        2 
  19  chr19_8172788     AAsi    T    C        0      0        2 
  19  chr19_8172788     AKia    T    C        0      0        2 
  19  chr19_8172788     AOna    T    C        0      0        2 
  19  chr19_8172788     ASom    T    C        0      0        2 
  19  chr19_8172788     HCab    T    C        1      2        2 
  19  chr19_8172788     HPrz    T    C        1      2        2 
  19  chr19_8172788     ZBoe    T    C        0      0        2 
  19  chr19_8172788     ZGre    T    C        0      0        2 
  19  chr19_8172788     ZHar    T    C        0      0        2 
  19  chr19_8172788   Sample    T    C        1      2        2 
  19  chr19_8173718     AAsi    C    A        0      0        2 
  19  chr19_8173718     AKia    C    A        0      0        2 
  19  chr19_8173718     AOna    C    A        0      0        2 
  19  chr19_8173718     ASom    C    A        0      0        2 
  19  chr19_8173718     HCab    C    A      0.5      1        2 
  19  chr19_8173718     HPrz    C    A        1      2        2 
  19  chr19_8173718     ZBoe    C    A        0      0        2 
  19  chr19_8173718     ZGre    C    A        0      0        2 
  19  chr19_8173718     ZHar    C    A        0      0        2 
  19  chr19_8173718   Sample    C    A        1      2        2 
  19  chr19_8175102     AAsi    A    T        0      0        2 
  19  chr19_8175102     AKia    A    T        0      0        2 
  19  chr19_8175102     AOna    A    T        0      0        2 
  19  chr19_8175102     ASom    A    T        0      0        2 
  19  chr19_8175102     HCab    A    T      0.5      1        2 
  19  chr19_8175102     HPrz    A    T        0      0        2 
  19  chr19_8175102     ZBoe    A    T        0      0        2 
  19  chr19_8175102     ZGre    A    T        0      0        2 
  19  chr19_8175102     ZHar    A    T        0      0        2 
  19  chr19_8175102   Sample    A    T        0      0        2 
  19  chr19_8178544     AAsi    T    C        0      0        2 
  19  chr19_8178544     AKia    T    C        0      0        2 
  19  chr19_8178544     AOna    T    C        0      0        2 
  19  chr19_8178544     ASom    T    C        0      0        2 
  19  chr19_8178544     HCab    T    C      0.5      1        2 
  19  chr19_8178544     HPrz    T    C        0      0        2 
  19  chr19_8178544     ZBoe    T    C        0      0        2 
  19  chr19_8178544     ZGre    T    C        0      0        2 
  19  chr19_8178544     ZHar    T    C        0      0        2 
  19  chr19_8178544   Sample    T    C        1      2        2 
  19  chr19_8189082     AAsi    G    A        0      0        2 
  19  chr19_8189082     AKia    G    A        0      0        2 
  19  chr19_8189082     AOna    G    A        0      0        2 
  19  chr19_8189082     ASom    G    A        0      0        2 
  19  chr19_8189082     HCab    G    A        0      0        2 
  19  chr19_8189082     HPrz    G    A        0      0        2 
  19  chr19_8189082     ZBoe    G    A        0      0        2 
  19  chr19_8189082     ZGre    G    A        1      2        2 
  19  chr19_8189082     ZHar    G    A        0      0        2 
  19  chr19_8189082   Sample    G    A        0      0        2 
  19  chr19_8199552     AAsi    C    T        1      2        2 
  19  chr19_8199552     AKia    C    T        0      0        2 
  19  chr19_8199552     AOna    C    T        0      0        2 
  19  chr19_8199552     ASom    C    T        1      2        2 
  19  chr19_8199552     HCab    C    T        0      0        2 
  19  chr19_8199552     HPrz    C    T        0      0        2 
  19  chr19_8199552     ZBoe    C    T        0      0        2 
  19  chr19_8199552     ZGre    C    T        0      0        2 
  19  chr19_8199552     ZHar    C    T        0      0        2 
  19  chr19_8199552   Sample    C    T        0      0        2 
  19  chr19_8202832     AAsi    A    G        0      0        2 
  19  chr19_8202832     AKia    A    G        0      0        2 
  19  chr19_8202832     AOna    A    G      0.5      1        2 
  19  chr19_8202832     ASom    A    G        0      0        2 
  19  chr19_8202832     HCab    A    G        0      0        2 
  19  chr19_8202832     HPrz    A    G        0      0        2 
  19  chr19_8202832     ZBoe    A    G        0      0        2 
  19  chr19_8202832     ZGre    A    G        0      0        2 
  19  chr19_8202832     ZHar    A    G        0      0        2 
  19  chr19_8202832   Sample    A    G        0      0        2 
  19  chr19_8204706     AAsi    T    C        0      0        2 
  19  chr19_8204706     AKia    T    C        0      0        2 
  19  chr19_8204706     AOna    T    C        0      0        2 
  19  chr19_8204706     ASom    T    C        0      0        2 
  19  chr19_8204706     HCab    T    C        0      0        2 
  19  chr19_8204706     HPrz    T    C        0      0        2 
  19  chr19_8204706     ZBoe    T    C        0      0        2 
  19  chr19_8204706     ZGre    T    C      0.5      1        2 
  19  chr19_8204706     ZHar    T    C        0      0        2 
  19  chr19_8204706   Sample    T    C        0      0        2 
  19  chr19_8205388     AAsi    G    A        0      0        2 
  19  chr19_8205388     AKia    G    A        0      0        2 
  19  chr19_8205388     AOna    G    A        0      0        2 
  19  chr19_8205388     ASom    G    A        0      0        2 
  19  chr19_8205388     HCab    G    A        0      0        2 
  19  chr19_8205388     HPrz    G    A        0      0        2 
  19  chr19_8205388     ZBoe    G    A        0      0        2 
  19  chr19_8205388     ZGre    G    A        0      0        2 
  19  chr19_8205388     ZHar    G    A        1      2        2 
  19  chr19_8205388   Sample    G    A        0      0        2 
  19  chr19_8206579     AAsi    A    G        0      0        2 
  19  chr19_8206579     AKia    A    G        0      0        2 
  19  chr19_8206579     AOna    A    G        0      0        2 
  19  chr19_8206579     ASom    A    G        0      0        2 
  19  chr19_8206579     HCab    A    G      0.5      1        2 
  19  chr19_8206579     HPrz    A    G        0      0        2 
  19  chr19_8206579     ZBoe    A    G        0      0        2 
  19  chr19_8206579     ZGre    A    G        0      0        2 
  19  chr19_8206579     ZHar    A    G        0      0        2 
  19  chr19_8206579   Sample    A    G        0      0        2 
  19  chr19_8206839     AAsi    T    A        0      0        2 
  19  chr19_8206839     AKia    T    A        0      0        2 
  19  chr19_8206839     AOna    T    A        0      0        2 
  19  chr19_8206839     ASom    T    A        0      0        2 
  19  chr19_8206839     HCab    T    A        0      0        2 
  19  chr19_8206839     HPrz    T    A        0      0        2 
  19  chr19_8206839     ZBoe    T    A        1      2        2 
  19  chr19_8206839     ZGre    T    A        0      0        2 
  19  chr19_8206839     ZHar    T    A        0      0        2 
  19  chr19_8206839   Sample    T    A        0      0        2 
  19  chr19_8208053     AAsi    T    A        0      0        2 
  19  chr19_8208053     AKia    T    A        0      0        2 
  19  chr19_8208053     AOna    T    A        0      0        2 
  19  chr19_8208053     ASom    T    A        0      0        2 
  19  chr19_8208053     HCab    T    A        0      0        2 
  19  chr19_8208053     HPrz    T    A        0      0        2 
  19  chr19_8208053     ZBoe    T    A      0.5      1        2 
  19  chr19_8208053     ZGre    T    A        0      0        2 
  19  chr19_8208053     ZHar    T    A        0      0        2 
  19  chr19_8208053   Sample    T    A        0      0        2 
  19  chr19_8209175     AAsi    C    A        0      0        2 
  19  chr19_8209175     AKia    C    A        0      0        2 
  19  chr19_8209175     AOna    C    A        0      0        2 
  19  chr19_8209175     ASom    C    A        0      0        2 
  19  chr19_8209175     HCab    C    A        0      0        2 
  19  chr19_8209175     HPrz    C    A        0      0        2 
  19  chr19_8209175     ZBoe    C    A      0.5      1        2 
  19  chr19_8209175     ZGre    C    A        0      0        2 
  19  chr19_8209175     ZHar    C    A        0      0        2 
  19  chr19_8209175   Sample    C    A        0      0        2 
  19  chr19_8210284     AAsi    A    C        0      0        2 
  19  chr19_8210284     AKia    A    C        0      0        2 
  19  chr19_8210284     AOna    A    C        0      0        2 
  19  chr19_8210284     ASom    A    C      0.5      1        2 
  19  chr19_8210284     HCab    A    C        0      0        2 
  19  chr19_8210284     HPrz    A    C        0      0        2 
  19  chr19_8210284     ZBoe    A    C        0      0        2 
  19  chr19_8210284     ZGre    A    C        0      0        2 
  19  chr19_8210284     ZHar    A    C        0      0        2 
  19  chr19_8210284   Sample    A    C        0      0        2 
  19  chr19_8211439     AAsi    G    A        0      0        2 
  19  chr19_8211439     AKia    G    A        0      0        2 
  19  chr19_8211439     AOna    G    A        0      0        2 
  19  chr19_8211439     ASom    G    A        0      0        2 
  19  chr19_8211439     HCab    G    A      0.5      1        2 
  19  chr19_8211439     HPrz    G    A      0.5      1        2 
  19  chr19_8211439     ZBoe    G    A        0      0        2 
  19  chr19_8211439     ZGre    G    A        0      0        2 
  19  chr19_8211439     ZHar    G    A        0      0        2 
  19  chr19_8211439   Sample    G    A        1      2        2 
  19  chr19_8212097     AAsi    G    T        0      0        2 
  19  chr19_8212097     AKia    G    T        0      0        2 
  19  chr19_8212097     AOna    G    T        0      0        2 
  19  chr19_8212097     ASom    G    T        0      0        2 
  19  chr19_8212097     HCab    G    T        0      0        2 
  19  chr19_8212097     HPrz    G    T        0      0        2 
  19  chr19_8212097     ZBoe    G    T      0.5      1        2 
  19  chr19_8212097     ZGre    G    T        0      0        2 
  19  chr19_8212097     ZHar    G    T        0      0        2 
  19  chr19_8212097   Sample    G    T        0      0        2 
  19  chr19_8215429     AAsi    C    A        0      0        2 
  19  chr19_8215429     AKia    C    A        0      0        2 
  19  chr19_8215429     AOna    C    A        1      2        2 
  19  chr19_8215429     ASom    C    A        0      0        2 
  19  chr19_8215429     HCab    C    A        0      0        2 
  19  chr19_8215429     HPrz    C    A        0      0        2 
  19  chr19_8215429     ZBoe    C    A        0      0        2 
  19  chr19_8215429     ZGre    C    A        0      0        2 
  19  chr19_8215429     ZHar    C    A        0      0        2 
  19  chr19_8215429   Sample    C    A        0      0        2 
  19  chr19_8225660     AAsi    C    T        0      0        2 
  19  chr19_8225660     AKia    C    T        1      2        2 
  19  chr19_8225660     AOna    C    T        0      0        2 
  19  chr19_8225660     ASom    C    T        0      0        2 
  19  chr19_8225660     HCab    C    T        0      0        2 
  19  chr19_8225660     HPrz    C    T        0      0        2 
  19  chr19_8225660     ZBoe    C    T        0      0        2 
  19  chr19_8225660     ZGre    C    T        0      0        2 
  19  chr19_8225660     ZHar    C    T        0      0        2 
  19  chr19_8225660   Sample    C    T        0      0        2 
  19  chr19_8227659     AAsi    C    T        0      0        2 
  19  chr19_8227659     AKia    C    T        0      0        2 
  19  chr19_8227659     AOna    C    T        0      0        2 
  19  chr19_8227659     ASom    C    T        0      0        2 
  19  chr19_8227659     HCab    C    T      0.5      1        2 
  19  chr19_8227659     HPrz    C    T        0      0        2 
  19  chr19_8227659     ZBoe    C    T        0      0        2 
  19  chr19_8227659     ZGre    C    T        0      0        2 
  19  chr19_8227659     ZHar    C    T        0      0        2 
  19  chr19_8227659   Sample    C    T        0      0        2 
  19  chr19_8231241     AAsi    T    C        0      0        2 
  19  chr19_8231241     AKia    T    C        0      0        2 
  19  chr19_8231241     AOna    T    C        0      0        2 
  19  chr19_8231241     ASom    T    C        0      0        2 
  19  chr19_8231241     HCab    T    C        0      0        2 
  19  chr19_8231241     HPrz    T    C        0      0        2 
  19  chr19_8231241     ZBoe    T    C        0      0        2 
  19  chr19_8231241     ZGre    T    C        1      2        2 
  19  chr19_8231241     ZHar    T    C        0      0        2 
  19  chr19_8231241   Sample    T    C        0      0        2 
  19  chr19_8232103     AAsi    T    C        0      0        2 
  19  chr19_8232103     AKia    T    C        0      0        2 
  19  chr19_8232103     AOna    T    C        0      0        2 
  19  chr19_8232103     ASom    T    C        0      0        2 
  19  chr19_8232103     HCab    T    C        0      0        2 
  19  chr19_8232103     HPrz    T    C        0      0        2 
  19  chr19_8232103     ZBoe    T    C        0      0        2 
  19  chr19_8232103     ZGre    T    C        1      2        2 
  19  chr19_8232103     ZHar    T    C        0      0        2 
  19  chr19_8232103   Sample    T    C        0      0        2 
  19  chr19_8232555     AAsi    G    A        0      0        2 
  19  chr19_8232555     AKia    G    A        0      0        2 
  19  chr19_8232555     AOna    G    A        0      0        2 
  19  chr19_8232555     ASom    G    A        0      0        2 
  19  chr19_8232555     HCab    G    A        1      2        2 
  19  chr19_8232555     HPrz    G    A        1      2        2 
  19  chr19_8232555     ZBoe    G    A        0      0        2 
  19  chr19_8232555     ZGre    G    A        0      0        2 
  19  chr19_8232555     ZHar    G    A        0      0        2 
  19  chr19_8232555   Sample    G    A        1      2        2 
  19  chr19_8234273     AAsi    T    G        1      2        2 
  19  chr19_8234273     AKia    T    G        0      0        2 
  19  chr19_8234273     AOna    T    G        0      0        2 
  19  chr19_8234273     ASom    T    G        1      2        2 
  19  chr19_8234273     HCab    T    G        0      0        2 
  19  chr19_8234273     HPrz    T    G        0      0        2 
  19  chr19_8234273     ZBoe    T    G        0      0        2 
  19  chr19_8234273     ZGre    T    G        0      0        2 
  19  chr19_8234273     ZHar    T    G        0      0        2 
  19  chr19_8234273   Sample    T    G        0      0        2 
  19  chr19_8235047     AAsi    G    A        0      0        2 
  19  chr19_8235047     AKia    G    A        0      0        2 
  19  chr19_8235047     AOna    G    A        0      0        2 
  19  chr19_8235047     ASom    G    A        0      0        2 
  19  chr19_8235047     HCab    G    A        0      0        2 
  19  chr19_8235047     HPrz    G    A        0      0        2 
  19  chr19_8235047     ZBoe    G    A        1      2        2 
  19  chr19_8235047     ZGre    G    A        0      0        2 
  19  chr19_8235047     ZHar    G    A        0      0        2 
  19  chr19_8235047   Sample    G    A        0      0        2 
  19  chr19_8240563     AAsi    G    A        0      0        2 
  19  chr19_8240563     AKia    G    A        0      0        2 
  19  chr19_8240563     AOna    G    A        0      0        2 
  19  chr19_8240563     ASom    G    A        0      0        2 
  19  chr19_8240563     HCab    G    A      0.5      1        2 
  19  chr19_8240563     HPrz    G    A        0      0        2 
  19  chr19_8240563     ZBoe    G    A        0      0        2 
  19  chr19_8240563     ZGre    G    A        0      0        2 
  19  chr19_8240563     ZHar    G    A        0      0        2 
  19  chr19_8240563   Sample    G    A        0      0        2 
  19  chr19_8240902     AAsi    C    T        0      0        2 
  19  chr19_8240902     AKia    C    T        0      0        2 
  19  chr19_8240902     AOna    C    T        0      0        2 
  19  chr19_8240902     ASom    C    T        0      0        2 
  19  chr19_8240902     HCab    C    T      0.5      1        2 
  19  chr19_8240902     HPrz    C    T        0      0        2 
  19  chr19_8240902     ZBoe    C    T        0      0        2 
  19  chr19_8240902     ZGre    C    T        0      0        2 
  19  chr19_8240902     ZHar    C    T        0      0        2 
  19  chr19_8240902   Sample    C    T        0      0        2 
  19  chr19_8243930     AAsi    A    G        0      0        2 
  19  chr19_8243930     AKia    A    G        0      0        2 
  19  chr19_8243930     AOna    A    G      0.5      1        2 
  19  chr19_8243930     ASom    A    G        0      0        2 
  19  chr19_8243930     HCab    A    G        0      0        2 
  19  chr19_8243930     HPrz    A    G        0      0        2 
  19  chr19_8243930     ZBoe    A    G        0      0        2 
  19  chr19_8243930     ZGre    A    G        0      0        2 
  19  chr19_8243930     ZHar    A    G        0      0        2 
  19  chr19_8243930   Sample    A    G        0      0        2 
  19  chr19_8246257     AAsi    C    T        0      0        2 
  19  chr19_8246257     AKia    C    T        0      0        2 
  19  chr19_8246257     AOna    C    T        0      0        2 
  19  chr19_8246257     ASom    C    T        0      0        2 
  19  chr19_8246257     HCab    C    T        1      2        2 
  19  chr19_8246257     HPrz    C    T        1      2        2 
  19  chr19_8246257     ZBoe    C    T        0      0        2 
  19  chr19_8246257     ZGre    C    T        0      0        2 
  19  chr19_8246257     ZHar    C    T        0      0        2 
  19  chr19_8246257   Sample    C    T        1      2        2 
  19  chr19_8248522     AAsi    C    T        0      0        2 
  19  chr19_8248522     AKia    C    T        0      0        2 
  19  chr19_8248522     AOna    C    T        0      0        2 
  19  chr19_8248522     ASom    C    T        0      0        2 
  19  chr19_8248522     HCab    C    T        0      0        2 
  19  chr19_8248522     HPrz    C    T        0      0        2 
  19  chr19_8248522     ZBoe    C    T        1      2        2 
  19  chr19_8248522     ZGre    C    T        1      2        2 
  19  chr19_8248522     ZHar    C    T        0      0        2 
  19  chr19_8248522   Sample    C    T        0      0        2 
  19  chr19_8250839     AAsi    G    A        0      0        2 
  19  chr19_8250839     AKia    G    A        0      0        2 
  19  chr19_8250839     AOna    G    A      0.5      1        2 
  19  chr19_8250839     ASom    G    A        0      0        2 
  19  chr19_8250839     HCab    G    A        0      0        2 
  19  chr19_8250839     HPrz    G    A        0      0        2 
  19  chr19_8250839     ZBoe    G    A        0      0        2 
  19  chr19_8250839     ZGre    G    A        0      0        2 
  19  chr19_8250839     ZHar    G    A        0      0        2 
  19  chr19_8250839   Sample    G    A        0      0        2 
  19  chr19_8250912     AAsi    A    T        0      0        2 
  19  chr19_8250912     AKia    A    T        0      0        2 
  19  chr19_8250912     AOna    A    T        0      0        2 
  19  chr19_8250912     ASom    A    T        0      0        2 
  19  chr19_8250912     HCab    A    T        1      2        2 
  19  chr19_8250912     HPrz    A    T        1      2        2 
  19  chr19_8250912     ZBoe    A    T        0      0        2 
  19  chr19_8250912     ZGre    A    T        0      0        2 
  19  chr19_8250912     ZHar    A    T        0      0        2 
  19  chr19_8250912   Sample    A    T        1      2        2 
  19  chr19_8252602     AAsi    C    T        0      0        2 
  19  chr19_8252602     AKia    C    T        0      0        2 
  19  chr19_8252602     AOna    C    T        0      0        2 
  19  chr19_8252602     ASom    C    T        0      0        2 
  19  chr19_8252602     HCab    C    T        0      0        2 
  19  chr19_8252602     HPrz    C    T        0      0        2 
  19  chr19_8252602     ZBoe    C    T        0      0        2 
  19  chr19_8252602     ZGre    C    T      0.5      1        2 
  19  chr19_8252602     ZHar    C    T        0      0        2 
  19  chr19_8252602   Sample    C    T        0      0        2 
  19  chr19_8254335     AAsi    C    T        0      0        2 
  19  chr19_8254335     AKia    C    T        0      0        2 
  19  chr19_8254335     AOna    C    T        0      0        2 
  19  chr19_8254335     ASom    C    T      0.5      1        2 
  19  chr19_8254335     HCab    C    T        0      0        2 
  19  chr19_8254335     HPrz    C    T        0      0        2 
  19  chr19_8254335     ZBoe    C    T        0      0        2 
  19  chr19_8254335     ZGre    C    T        0      0        2 
  19  chr19_8254335     ZHar    C    T        0      0        2 
  19  chr19_8254335   Sample    C    T        0      0        2 
  19  chr19_8302494     AAsi    A    G        0      0        2 
  19  chr19_8302494     AKia    A    G        0      0        2 
  19  chr19_8302494     AOna    A    G        0      0        2 
  19  chr19_8302494     ASom    A    G        0      0        2 
  19  chr19_8302494     HCab    A    G        1      2        2 
  19  chr19_8302494     HPrz    A    G        1      2        2 
  19  chr19_8302494     ZBoe    A    G        0      0        2 
  19  chr19_8302494     ZGre    A    G        0      0        2 
  19  chr19_8302494     ZHar    A    G        0      0        2 
  19  chr19_8302494   Sample    A    G        1      2        2 
  19  chr19_8303814     AAsi    C    T        0      0        2 
  19  chr19_8303814     AKia    C    T        0      0        2 
  19  chr19_8303814     AOna    C    T        0      0        2 
  19  chr19_8303814     ASom    C    T        0      0        2 
  19  chr19_8303814     HCab    C    T        0      0        2 
  19  chr19_8303814     HPrz    C    T      0.5      1        2 
  19  chr19_8303814     ZBoe    C    T        0      0        2 
  19  chr19_8303814     ZGre    C    T        0      0        2 
  19  chr19_8303814     ZHar    C    T        0      0        2 
  19  chr19_8303814   Sample    C    T        0      0        2 
  19  chr19_8307701     AAsi    A    G        0      0        2 
  19  chr19_8307701     AKia    A    G        0      0        2 
  19  chr19_8307701     AOna    A    G        0      0        2 
  19  chr19_8307701     ASom    A    G        0      0        2 
  19  chr19_8307701     HCab    A    G        1      2        2 
  19  chr19_8307701     HPrz    A    G        1      2        2 
  19  chr19_8307701     ZBoe    A    G        0      0        2 
  19  chr19_8307701     ZGre    A    G        0      0        2 
  19  chr19_8307701     ZHar    A    G        0      0        2 
  19  chr19_8307701   Sample    A    G        1      2        2 
  19  chr19_8312060     AAsi    G    A        0      0        2 
  19  chr19_8312060     AKia    G    A        0      0        2 
  19  chr19_8312060     AOna    G    A        0      0        2 
  19  chr19_8312060     ASom    G    A        0      0        2 
  19  chr19_8312060     HCab    G    A        0      0        2 
  19  chr19_8312060     HPrz    G    A        0      0        2 
  19  chr19_8312060     ZBoe    G    A      0.5      1        2 
  19  chr19_8312060     ZGre    G    A        0      0        2 
  19  chr19_8312060     ZHar    G    A        0      0        2 
  19  chr19_8312060   Sample    G    A        0      0        2 
  19  chr19_8316344     AAsi    T    C        0      0        2 
  19  chr19_8316344     AKia    T    C        0      0        2 
  19  chr19_8316344     AOna    T    C        0      0        2 
  19  chr19_8316344     ASom    T    C        0      0        2 
  19  chr19_8316344     HCab    T    C        1      2        2 
  19  chr19_8316344     HPrz    T    C        1      2        2 
  19  chr19_8316344     ZBoe    T    C        0      0        2 
  19  chr19_8316344     ZGre    T    C        0      0        2 
  19  chr19_8316344     ZHar    T    C        0      0        2 
  19  chr19_8316344   Sample    T    C        1      2        2 
  19  chr19_8320007     AAsi    A    T        0      0        2 
  19  chr19_8320007     AKia    A    T        0      0        2 
  19  chr19_8320007     AOna    A    T        0      0        2 
  19  chr19_8320007     ASom    A    T        0      0        2 
  19  chr19_8320007     HCab    A    T        1      2        2 
  19  chr19_8320007     HPrz    A    T        1      2        2 
  19  chr19_8320007     ZBoe    A    T        0      0        2 
  19  chr19_8320007     ZGre    A    T        0      0        2 
  19  chr19_8320007     ZHar    A    T        0      0        2 
  19  chr19_8320007   Sample    A    T        1      2        2 
  19  chr19_8321424     AAsi    A    C        0      0        2 
  19  chr19_8321424     AKia    A    C        0      0        2 
  19  chr19_8321424     AOna    A    C        0      0        2 
  19  chr19_8321424     ASom    A    C        0      0        2 
  19  chr19_8321424     HCab    A    C        1      2        2 
  19  chr19_8321424     HPrz    A    C        1      2        2 
  19  chr19_8321424     ZBoe    A    C        0      0        2 
  19  chr19_8321424     ZGre    A    C        0      0        2 
  19  chr19_8321424     ZHar    A    C        0      0        2 
  19  chr19_8321424   Sample    A    C        1      2        2 
  19  chr19_8324204     AAsi    G    A        0      0        2 
  19  chr19_8324204     AKia    G    A        0      0        2 
  19  chr19_8324204     AOna    G    A        0      0        2 
  19  chr19_8324204     ASom    G    A        0      0        2 
  19  chr19_8324204     HCab    G    A        0      0        2 
  19  chr19_8324204     HPrz    G    A        0      0        2 
  19  chr19_8324204     ZBoe    G    A        0      0        2 
  19  chr19_8324204     ZGre    G    A        0      0        2 
  19  chr19_8324204     ZHar    G    A        1      2        2 
  19  chr19_8324204   Sample    G    A        0      0        2 
  19  chr19_8328963     AAsi    C    T        0      0        2 
  19  chr19_8328963     AKia    C    T      0.5      1        2 
  19  chr19_8328963     AOna    C    T        0      0        2 
  19  chr19_8328963     ASom    C    T        0      0        2 
  19  chr19_8328963     HCab    C    T        0      0        2 
  19  chr19_8328963     HPrz    C    T        0      0        2 
  19  chr19_8328963     ZBoe    C    T        0      0        2 
  19  chr19_8328963     ZGre    C    T        0      0        2 
  19  chr19_8328963     ZHar    C    T        0      0        2 
  19  chr19_8328963   Sample    C    T        0      0        2 
  19  chr19_8348948     AAsi    G    A        0      0        2 
  19  chr19_8348948     AKia    G    A        0      0        2 
  19  chr19_8348948     AOna    G    A        0      0        2 
  19  chr19_8348948     ASom    G    A        0      0        2 
  19  chr19_8348948     HCab    G    A        1      2        2 
  19  chr19_8348948     HPrz    G    A        1      2        2 
  19  chr19_8348948     ZBoe    G    A        0      0        2 
  19  chr19_8348948     ZGre    G    A        0      0        2 
  19  chr19_8348948     ZHar    G    A        0      0        2 
  19  chr19_8348948   Sample    G    A        1      2        2 
  19  chr19_8349491     AAsi    T    C        0      0        2 
  19  chr19_8349491     AKia    T    C        0      0        2 
  19  chr19_8349491     AOna    T    C        0      0        2 
  19  chr19_8349491     ASom    T    C        0      0        2 
  19  chr19_8349491     HCab    T    C        1      2        2 
  19  chr19_8349491     HPrz    T    C        1      2        2 
  19  chr19_8349491     ZBoe    T    C        0      0        2 
  19  chr19_8349491     ZGre    T    C        0      0        2 
  19  chr19_8349491     ZHar    T    C        0      0        2 
  19  chr19_8349491   Sample    T    C        1      2        2 
  19  chr19_8351936     AAsi    T    C        0      0        2 
  19  chr19_8351936     AKia    T    C        0      0        2 
  19  chr19_8351936     AOna    T    C        0      0        2 
  19  chr19_8351936     ASom    T    C        0      0        2 
  19  chr19_8351936     HCab    T    C        1      2        2 
  19  chr19_8351936     HPrz    T    C        1      2        2 
  19  chr19_8351936     ZBoe    T    C      0.5      1        2 
  19  chr19_8351936     ZGre    T    C        0      0        2 
  19  chr19_8351936     ZHar    T    C        0      0        2 
  19  chr19_8351936   Sample    T    C        1      2        2 
  19  chr19_8352013     AAsi    C    T        0      0        2 
  19  chr19_8352013     AKia    C    T        0      0        2 
  19  chr19_8352013     AOna    C    T        0      0        2 
  19  chr19_8352013     ASom    C    T      0.5      1        2 
  19  chr19_8352013     HCab    C    T        0      0        2 
  19  chr19_8352013     HPrz    C    T        0      0        2 
  19  chr19_8352013     ZBoe    C    T        0      0        2 
  19  chr19_8352013     ZGre    C    T        0      0        2 
  19  chr19_8352013     ZHar    C    T        0      0        2 
  19  chr19_8352013   Sample    C    T        0      0        2 
  19  chr19_8357999     AAsi    T    C        0      0        2 
  19  chr19_8357999     AKia    T    C        0      0        2 
  19  chr19_8357999     AOna    T    C        0      0        2 
  19  chr19_8357999     ASom    T    C        0      0        2 
  19  chr19_8357999     HCab    T    C        0      0        2 
  19  chr19_8357999     HPrz    T    C        0      0        2 
  19  chr19_8357999     ZBoe    T    C        0      0        2 
  19  chr19_8357999     ZGre    T    C        0      0        2 
  19  chr19_8357999     ZHar    T    C        1      2        2 
  19  chr19_8357999   Sample    T    C        0      0        2 
  19  chr19_8371009     AAsi    A    G        1      2        2 
  19  chr19_8371009     AKia    A    G        0      0        2 
  19  chr19_8371009     AOna    A    G        0      0        2 
  19  chr19_8371009     ASom    A    G        0      0        2 
  19  chr19_8371009     HCab    A    G        1      2        2 
  19  chr19_8371009     HPrz    A    G        1      2        2 
  19  chr19_8371009     ZBoe    A    G        0      0        2 
  19  chr19_8371009     ZGre    A    G        0      0        2 
  19  chr19_8371009     ZHar    A    G        0      0        2 
  19  chr19_8371009   Sample    A    G        1      2        2 
  19  chr19_8378648     AAsi    G    T        0      0        2 
  19  chr19_8378648     AKia    G    T        0      0        2 
  19  chr19_8378648     AOna    G    T        0      0        2 
  19  chr19_8378648     ASom    G    T        0      0        2 
  19  chr19_8378648     HCab    G    T        1      2        2 
  19  chr19_8378648     HPrz    G    T        1      2        2 
  19  chr19_8378648     ZBoe    G    T        0      0        2 
  19  chr19_8378648     ZGre    G    T        0      0        2 
  19  chr19_8378648     ZHar    G    T        0      0        2 
  19  chr19_8378648   Sample    G    T        0      0        2 
  19  chr19_8383434     AAsi    G    A        0      0        2 
  19  chr19_8383434     AKia    G    A        0      0        2 
  19  chr19_8383434     AOna    G    A        0      0        2 
  19  chr19_8383434     ASom    G    A        0      0        2 
  19  chr19_8383434     HCab    G    A        0      0        2 
  19  chr19_8383434     HPrz    G    A        0      0        2 
  19  chr19_8383434     ZBoe    G    A        0      0        2 
  19  chr19_8383434     ZGre    G    A        1      2        2 
  19  chr19_8383434     ZHar    G    A        1      2        2 
  19  chr19_8383434   Sample    G    A        0      0        2 
  19  chr19_8396715     AAsi    T    A        0      0        2 
  19  chr19_8396715     AKia    T    A        0      0        2 
  19  chr19_8396715     AOna    T    A        0      0        2 
  19  chr19_8396715     ASom    T    A        0      0        2 
  19  chr19_8396715     HCab    T    A        1      2        2 
  19  chr19_8396715     HPrz    T    A        1      2        2 
  19  chr19_8396715     ZBoe    T    A        0      0        2 
  19  chr19_8396715     ZGre    T    A        0      0        2 
  19  chr19_8396715     ZHar    T    A        0      0        2 
  19  chr19_8396715   Sample    T    A        1      2        2 
  19  chr19_8397830     AAsi    T    C        0      0        2 
  19  chr19_8397830     AKia    T    C        0      0        2 
  19  chr19_8397830     AOna    T    C        0      0        2 
  19  chr19_8397830     ASom    T    C        0      0        2 
  19  chr19_8397830     HCab    T    C        0      0        2 
  19  chr19_8397830     HPrz    T    C        0      0        2 
  19  chr19_8397830     ZBoe    T    C        0      0        2 
  19  chr19_8397830     ZGre    T    C        1      2        2 
  19  chr19_8397830     ZHar    T    C        0      0        2 
  19  chr19_8397830   Sample    T    C        0      0        2 
  19  chr19_8407753     AAsi    T    G        0      0        2 
  19  chr19_8407753     AKia    T    G        0      0        2 
  19  chr19_8407753     AOna    T    G        0      0        2 
  19  chr19_8407753     ASom    T    G        0      0        2 
  19  chr19_8407753     HCab    T    G        0      0        2 
  19  chr19_8407753     HPrz    T    G        0      0        2 
  19  chr19_8407753     ZBoe    T    G      0.5      1        2 
  19  chr19_8407753     ZGre    T    G        0      0        2 
  19  chr19_8407753     ZHar    T    G        0      0        2 
  19  chr19_8407753   Sample    T    G        0      0        2 
  19  chr19_8409934     AAsi    T    C        1      2        2 
  19  chr19_8409934     AKia    T    C        0      0        2 
  19  chr19_8409934     AOna    T    C        0      0        2 
  19  chr19_8409934     ASom    T    C        1      2        2 
  19  chr19_8409934     HCab    T    C        0      0        2 
  19  chr19_8409934     HPrz    T    C        0      0        2 
  19  chr19_8409934     ZBoe    T    C        0      0        2 
  19  chr19_8409934     ZGre    T    C        0      0        2 
  19  chr19_8409934     ZHar    T    C        0      0        2 
  19  chr19_8409934   Sample    T    C        0      0        2 
  19  chr19_8415622     AAsi    T    C        0      0        2 
  19  chr19_8415622     AKia    T    C        0      0        2 
  19  chr19_8415622     AOna    T    C        0      0        2 
  19  chr19_8415622     ASom    T    C        0      0        2 
  19  chr19_8415622     HCab    T    C        1      2        2 
  19  chr19_8415622     HPrz    T    C      0.5      1        2 
  19  chr19_8415622     ZBoe    T    C        0      0        2 
  19  chr19_8415622     ZGre    T    C        0      0        2 
  19  chr19_8415622     ZHar    T    C        0      0        2 
  19  chr19_8415622   Sample    T    C        1      2        2 
  19  chr19_8421083     AAsi    G    T        0      0        2 
  19  chr19_8421083     AKia    G    T        0      0        2 
  19  chr19_8421083     AOna    G    T      0.5      1        2 
  19  chr19_8421083     ASom    G    T        0      0        2 
  19  chr19_8421083     HCab    G    T        0      0        2 
  19  chr19_8421083     HPrz    G    T        0      0        2 
  19  chr19_8421083     ZBoe    G    T        0      0        2 
  19  chr19_8421083     ZGre    G    T        0      0        2 
  19  chr19_8421083     ZHar    G    T        0      0        2 
  19  chr19_8421083   Sample    G    T        0      0        2 
  19  chr19_8426794     AAsi    A    T        0      0        2 
  19  chr19_8426794     AKia    A    T        0      0        2 
  19  chr19_8426794     AOna    A    T        0      0        2 
  19  chr19_8426794     ASom    A    T        0      0        2 
  19  chr19_8426794     HCab    A    T        0      0        2 
  19  chr19_8426794     HPrz    A    T      0.5      1        2 
  19  chr19_8426794     ZBoe    A    T        0      0        2 
  19  chr19_8426794     ZGre    A    T        0      0        2 
  19  chr19_8426794     ZHar    A    T        0      0        2 
  19  chr19_8426794   Sample    A    T        1      2        2 
  19  chr19_8441326     AAsi    A    G        0      0        2 
  19  chr19_8441326     AKia    A    G        0      0        2 
  19  chr19_8441326     AOna    A    G        0      0        2 
  19  chr19_8441326     ASom    A    G        0      0        2 
  19  chr19_8441326     HCab    A    G        1      2        2 
  19  chr19_8441326     HPrz    A    G        1      2        2 
  19  chr19_8441326     ZBoe    A    G        0      0        2 
  19  chr19_8441326     ZGre    A    G        0      0        2 
  19  chr19_8441326     ZHar    A    G        0      0        2 
  19  chr19_8441326   Sample    A    G        1      2        2 
  19  chr19_8450575     AAsi    A    G        0      0        2 
  19  chr19_8450575     AKia    A    G        0      0        2 
  19  chr19_8450575     AOna    A    G        0      0        2 
  19  chr19_8450575     ASom    A    G        0      0        2 
  19  chr19_8450575     HCab    A    G        1      2        2 
  19  chr19_8450575     HPrz    A    G        1      2        2 
  19  chr19_8450575     ZBoe    A    G        0      0        2 
  19  chr19_8450575     ZGre    A    G        0      0        2 
  19  chr19_8450575     ZHar    A    G        0      0        2 
  19  chr19_8450575   Sample    A    G        1      2        2 
  19  chr19_8452603     AAsi    C    T        0      0        2 
  19  chr19_8452603     AKia    C    T        0      0        2 
  19  chr19_8452603     AOna    C    T        0      0        2 
  19  chr19_8452603     ASom    C    T        1      2        2 
  19  chr19_8452603     HCab    C    T        0      0        2 
  19  chr19_8452603     HPrz    C    T        0      0        2 
  19  chr19_8452603     ZBoe    C    T        0      0        2 
  19  chr19_8452603     ZGre    C    T        0      0        2 
  19  chr19_8452603     ZHar    C    T        0      0        2 
  19  chr19_8452603   Sample    C    T        0      0        2 
  19  chr19_8459931     AAsi    C    G        0      0        2 
  19  chr19_8459931     AKia    C    G        0      0        2 
  19  chr19_8459931     AOna    C    G        0      0        2 
  19  chr19_8459931     ASom    C    G        0      0        2 
  19  chr19_8459931     HCab    C    G        1      2        2 
  19  chr19_8459931     HPrz    C    G        1      2        2 
  19  chr19_8459931     ZBoe    C    G        0      0        2 
  19  chr19_8459931     ZGre    C    G        0      0        2 
  19  chr19_8459931     ZHar    C    G        0      0        2 
  19  chr19_8459931   Sample    C    G        1      2        2 
  19  chr19_8461039     AAsi    G    A        0      0        2 
  19  chr19_8461039     AKia    G    A        0      0        2 
  19  chr19_8461039     AOna    G    A        0      0        2 
  19  chr19_8461039     ASom    G    A        0      0        2 
  19  chr19_8461039     HCab    G    A      0.5      1        2 
  19  chr19_8461039     HPrz    G    A      0.5      1        2 
  19  chr19_8461039     ZBoe    G    A        0      0        2 
  19  chr19_8461039     ZGre    G    A        0      0        2 
  19  chr19_8461039     ZHar    G    A        0      0        2 
  19  chr19_8461039   Sample    G    A        1      2        2 
  19  chr19_8474221     AAsi    A    G      0.5      1        2 
  19  chr19_8474221     AKia    A    G        0      0        2 
  19  chr19_8474221     AOna    A    G        0      0        2 
  19  chr19_8474221     ASom    A    G        1      2        2 
  19  chr19_8474221     HCab    A    G        0      0        2 
  19  chr19_8474221     HPrz    A    G        0      0        2 
  19  chr19_8474221     ZBoe    A    G        0      0        2 
  19  chr19_8474221     ZGre    A    G        0      0        2 
  19  chr19_8474221     ZHar    A    G        0      0        2 
  19  chr19_8474221   Sample    A    G        0      0        2 
  19  chr19_8475192     AAsi    A    C        0      0        2 
  19  chr19_8475192     AKia    A    C        0      0        2 
  19  chr19_8475192     AOna    A    C        0      0        2 
  19  chr19_8475192     ASom    A    C        0      0        2 
  19  chr19_8475192     HCab    A    C        1      2        2 
  19  chr19_8475192     HPrz    A    C        1      2        2 
  19  chr19_8475192     ZBoe    A    C        0      0        2 
  19  chr19_8475192     ZGre    A    C        0      0        2 
  19  chr19_8475192     ZHar    A    C        0      0        2 
  19  chr19_8475192   Sample    A    C        1      2        2 
  19  chr19_8481890     AAsi    C    T        0      0        2 
  19  chr19_8481890     AKia    C    T        0      0        2 
  19  chr19_8481890     AOna    C    T        0      0        2 
  19  chr19_8481890     ASom    C    T        0      0        2 
  19  chr19_8481890     HCab    C    T        1      2        2 
  19  chr19_8481890     HPrz    C    T        1      2        2 
  19  chr19_8481890     ZBoe    C    T        0      0        2 
  19  chr19_8481890     ZGre    C    T        0      0        2 
  19  chr19_8481890     ZHar    C    T        0      0        2 
  19  chr19_8481890   Sample    C    T        1      2        2 
  19  chr19_8483234     AAsi    C    T        0      0        2 
  19  chr19_8483234     AKia    C    T        0      0        2 
  19  chr19_8483234     AOna    C    T        0      0        2 
  19  chr19_8483234     ASom    C    T        0      0        2 
  19  chr19_8483234     HCab    C    T        0      0        2 
  19  chr19_8483234     HPrz    C    T        0      0        2 
  19  chr19_8483234     ZBoe    C    T      0.5      1        2 
  19  chr19_8483234     ZGre    C    T        0      0        2 
  19  chr19_8483234     ZHar    C    T        0      0        2 
  19  chr19_8483234   Sample    C    T        0      0        2 
  19  chr19_8485028     AAsi    T    G        0      0        2 
  19  chr19_8485028     AKia    T    G        0      0        2 
  19  chr19_8485028     AOna    T    G        0      0        2 
  19  chr19_8485028     ASom    T    G        0      0        2 
  19  chr19_8485028     HCab    T    G        0      0        2 
  19  chr19_8485028     HPrz    T    G        0      0        2 
  19  chr19_8485028     ZBoe    T    G        0      0        2 
  19  chr19_8485028     ZGre    T    G        1      2        2 
  19  chr19_8485028     ZHar    T    G        0      0        2 
  19  chr19_8485028   Sample    T    G        0      0        2 
  19  chr19_8489405     AAsi    G    C        0      0        2 
  19  chr19_8489405     AKia    G    C        1      2        2 
  19  chr19_8489405     AOna    G    C        1      2        2 
  19  chr19_8489405     ASom    G    C        0      0        2 
  19  chr19_8489405     HCab    G    C        0      0        2 
  19  chr19_8489405     HPrz    G    C        0      0        2 
  19  chr19_8489405     ZBoe    G    C        0      0        2 
  19  chr19_8489405     ZGre    G    C        0      0        2 
  19  chr19_8489405     ZHar    G    C        0      0        2 
  19  chr19_8489405   Sample    G    C        0      0        2 
  19  chr19_8511122     AAsi    G    A        0      0        2 
  19  chr19_8511122     AKia    G    A        0      0        2 
  19  chr19_8511122     AOna    G    A        1      2        2 
  19  chr19_8511122     ASom    G    A        0      0        2 
  19  chr19_8511122     HCab    G    A        0      0        2 
  19  chr19_8511122     HPrz    G    A        0      0        2 
  19  chr19_8511122     ZBoe    G    A        0      0        2 
  19  chr19_8511122     ZGre    G    A        0      0        2 
  19  chr19_8511122     ZHar    G    A        0      0        2 
  19  chr19_8511122   Sample    G    A        0      0        2 
  19  chr19_8523607     AAsi    A    G      0.5      1        2 
  19  chr19_8523607     AKia    A    G        0      0        2 
  19  chr19_8523607     AOna    A    G        0      0        2 
  19  chr19_8523607     ASom    A    G      0.5      1        2 
  19  chr19_8523607     HCab    A    G        0      0        2 
  19  chr19_8523607     HPrz    A    G        0      0        2 
  19  chr19_8523607     ZBoe    A    G        0      0        2 
  19  chr19_8523607     ZGre    A    G        0      0        2 
  19  chr19_8523607     ZHar    A    G        0      0        2 
  19  chr19_8523607   Sample    A    G        0      0        2 
  19  chr19_8529437     AAsi    G    A        0      0        2 
  19  chr19_8529437     AKia    G    A        0      0        2 
  19  chr19_8529437     AOna    G    A        0      0        2 
  19  chr19_8529437     ASom    G    A        0      0        2 
  19  chr19_8529437     HCab    G    A        0      0        2 
  19  chr19_8529437     HPrz    G    A        0      0        2 
  19  chr19_8529437     ZBoe    G    A        0      0        2 
  19  chr19_8529437     ZGre    G    A        0      0        2 
  19  chr19_8529437     ZHar    G    A      0.5      1        2 
  19  chr19_8529437   Sample    G    A        0      0        2 
  19  chr19_8532036     AAsi    A    G        0      0        2 
  19  chr19_8532036     AKia    A    G        0      0        2 
  19  chr19_8532036     AOna    A    G      0.5      1        2 
  19  chr19_8532036     ASom    A    G        0      0        2 
  19  chr19_8532036     HCab    A    G        0      0        2 
  19  chr19_8532036     HPrz    A    G        0      0        2 
  19  chr19_8532036     ZBoe    A    G        0      0        2 
  19  chr19_8532036     ZGre    A    G        0      0        2 
  19  chr19_8532036     ZHar    A    G        0      0        2 
  19  chr19_8532036   Sample    A    G        0      0        2 
  19  chr19_8532929     AAsi    C    T        1      2        2 
  19  chr19_8532929     AKia    C    T        0      0        2 
  19  chr19_8532929     AOna    C    T        0      0        2 
  19  chr19_8532929     ASom    C    T        1      2        2 
  19  chr19_8532929     HCab    C    T        0      0        2 
  19  chr19_8532929     HPrz    C    T        0      0        2 
  19  chr19_8532929     ZBoe    C    T        0      0        2 
  19  chr19_8532929     ZGre    C    T        0      0        2 
  19  chr19_8532929     ZHar    C    T        0      0        2 
  19  chr19_8532929   Sample    C    T        0      0        2 
  19  chr19_8535151     AAsi    T    G        0      0        2 
  19  chr19_8535151     AKia    T    G        0      0        2 
  19  chr19_8535151     AOna    T    G        0      0        2 
  19  chr19_8535151     ASom    T    G        0      0        2 
  19  chr19_8535151     HCab    T    G        0      0        2 
  19  chr19_8535151     HPrz    T    G        0      0        2 
  19  chr19_8535151     ZBoe    T    G        0      0        2 
  19  chr19_8535151     ZGre    T    G      0.5      1        2 
  19  chr19_8535151     ZHar    T    G        0      0        2 
  19  chr19_8535151   Sample    T    G        0      0        2 
  19  chr19_8552381     AAsi    A    T        0      0        2 
  19  chr19_8552381     AKia    A    T        1      2        2 
  19  chr19_8552381     AOna    A    T        0      0        2 
  19  chr19_8552381     ASom    A    T        0      0        2 
  19  chr19_8552381     HCab    A    T        0      0        2 
  19  chr19_8552381     HPrz    A    T        0      0        2 
  19  chr19_8552381     ZBoe    A    T        0      0        2 
  19  chr19_8552381     ZGre    A    T        0      0        2 
  19  chr19_8552381     ZHar    A    T        0      0        2 
  19  chr19_8552381   Sample    A    T        0      0        2 
  19  chr19_8556943     AAsi    T    C        0      0        2 
  19  chr19_8556943     AKia    T    C        0      0        2 
  19  chr19_8556943     AOna    T    C        0      0        2 
  19  chr19_8556943     ASom    T    C        0      0        2 
  19  chr19_8556943     HCab    T    C        0      0        2 
  19  chr19_8556943     HPrz    T    C        0      0        2 
  19  chr19_8556943     ZBoe    T    C        0      0        2 
  19  chr19_8556943     ZGre    T    C        0      0        2 
  19  chr19_8556943     ZHar    T    C      0.5      1        2 
  19  chr19_8556943   Sample    T    C        0      0        2 
  19  chr19_8561286     AAsi    A    G        0      0        2 
  19  chr19_8561286     AKia    A    G        0      0        2 
  19  chr19_8561286     AOna    A    G        0      0        2 
  19  chr19_8561286     ASom    A    G        0      0        2 
  19  chr19_8561286     HCab    A    G        1      2        2 
  19  chr19_8561286     HPrz    A    G        1      2        2 
  19  chr19_8561286     ZBoe    A    G        0      0        2 
  19  chr19_8561286     ZGre    A    G        0      0        2 
  19  chr19_8561286     ZHar    A    G        0      0        2 
  19  chr19_8561286   Sample    A    G        1      2        2 
  19  chr19_8562595     AAsi    T    C        0      0        2 
  19  chr19_8562595     AKia    T    C      0.5      1        2 
  19  chr19_8562595     AOna    T    C        1      2        2 
  19  chr19_8562595     ASom    T    C        0      0        2 
  19  chr19_8562595     HCab    T    C        0      0        2 
  19  chr19_8562595     HPrz    T    C        0      0        2 
  19  chr19_8562595     ZBoe    T    C        0      0        2 
  19  chr19_8562595     ZGre    T    C        0      0        2 
  19  chr19_8562595     ZHar    T    C        0      0        2 
  19  chr19_8562595   Sample    T    C        0      0        2 
  19  chr19_8570823     AAsi    C    T        0      0        2 
  19  chr19_8570823     AKia    C    T        0      0        2 
  19  chr19_8570823     AOna    C    T        0      0        2 
  19  chr19_8570823     ASom    C    T        0      0        2 
  19  chr19_8570823     HCab    C    T        1      2        2 
  19  chr19_8570823     HPrz    C    T        1      2        2 
  19  chr19_8570823     ZBoe    C    T        0      0        2 
  19  chr19_8570823     ZGre    C    T        0      0        2 
  19  chr19_8570823     ZHar    C    T        0      0        2 
  19  chr19_8570823   Sample    C    T        1      2        2 
  19  chr19_8577632     AAsi    T    G        0      0        2 
  19  chr19_8577632     AKia    T    G        0      0        2 
  19  chr19_8577632     AOna    T    G        0      0        2 
  19  chr19_8577632     ASom    T    G        0      0        2 
  19  chr19_8577632     HCab    T    G        1      2        2 
  19  chr19_8577632     HPrz    T    G        1      2        2 
  19  chr19_8577632     ZBoe    T    G        0      0        2 
  19  chr19_8577632     ZGre    T    G        0      0        2 
  19  chr19_8577632     ZHar    T    G        0      0        2 
  19  chr19_8577632   Sample    T    G        1      2        2 
  19  chr19_8579107     AAsi    G    C        0      0        2 
  19  chr19_8579107     AKia    G    C        0      0        2 
  19  chr19_8579107     AOna    G    C        0      0        2 
  19  chr19_8579107     ASom    G    C        0      0        2 
  19  chr19_8579107     HCab    G    C        1      2        2 
  19  chr19_8579107     HPrz    G    C        1      2        2 
  19  chr19_8579107     ZBoe    G    C        0      0        2 
  19  chr19_8579107     ZGre    G    C        0      0        2 
  19  chr19_8579107     ZHar    G    C        0      0        2 
  19  chr19_8579107   Sample    G    C        1      2        2 
  19  chr19_8588341     AAsi    G    A        0      0        2 
  19  chr19_8588341     AKia    G    A        0      0        2 
  19  chr19_8588341     AOna    G    A        0      0        2 
  19  chr19_8588341     ASom    G    A        0      0        2 
  19  chr19_8588341     HCab    G    A        0      0        2 
  19  chr19_8588341     HPrz    G    A        0      0        2 
  19  chr19_8588341     ZBoe    G    A        1      2        2 
  19  chr19_8588341     ZGre    G    A        0      0        2 
  19  chr19_8588341     ZHar    G    A        1      2        2 
  19  chr19_8588341   Sample    G    A        0      0        2 
  19  chr19_8591609     AAsi    C    T        0      0        2 
  19  chr19_8591609     AKia    C    T        0      0        2 
  19  chr19_8591609     AOna    C    T        0      0        2 
  19  chr19_8591609     ASom    C    T        0      0        2 
  19  chr19_8591609     HCab    C    T        0      0        2 
  19  chr19_8591609     HPrz    C    T        0      0        2 
  19  chr19_8591609     ZBoe    C    T        0      0        2 
  19  chr19_8591609     ZGre    C    T        1      2        2 
  19  chr19_8591609     ZHar    C    T        0      0        2 
  19  chr19_8591609   Sample    C    T        0      0        2 
  19  chr19_8592938     AAsi    G    A        0      0        2 
  19  chr19_8592938     AKia    G    A        0      0        2 
  19  chr19_8592938     AOna    G    A        0      0        2 
  19  chr19_8592938     ASom    G    A        0      0        2 
  19  chr19_8592938     HCab    G    A        1      2        2 
  19  chr19_8592938     HPrz    G    A        1      2        2 
  19  chr19_8592938     ZBoe    G    A        0      0        2 
  19  chr19_8592938     ZGre    G    A        0      0        2 
  19  chr19_8592938     ZHar    G    A        0      0        2 
  19  chr19_8592938   Sample    G    A        1      2        2 
  19  chr19_8599781     AAsi    C    T        0      0        2 
  19  chr19_8599781     AKia    C    T        0      0        2 
  19  chr19_8599781     AOna    C    T        0      0        2 
  19  chr19_8599781     ASom    C    T        0      0        2 
  19  chr19_8599781     HCab    C    T        1      2        2 
  19  chr19_8599781     HPrz    C    T        1      2        2 
  19  chr19_8599781     ZBoe    C    T        0      0        2 
  19  chr19_8599781     ZGre    C    T        0      0        2 
  19  chr19_8599781     ZHar    C    T        0      0        2 
  19  chr19_8599781   Sample    C    T        1      2        2 
  19  chr19_8599817     AAsi    T    A        0      0        2 
  19  chr19_8599817     AKia    T    A        0      0        2 
  19  chr19_8599817     AOna    T    A        0      0        2 
  19  chr19_8599817     ASom    T    A        0      0        2 
  19  chr19_8599817     HCab    T    A        0      0        2 
  19  chr19_8599817     HPrz    T    A        0      0        2 
  19  chr19_8599817     ZBoe    T    A        1      2        2 
  19  chr19_8599817     ZGre    T    A        0      0        2 
  19  chr19_8599817     ZHar    T    A        0      0        2 
  19  chr19_8599817   Sample    T    A        0      0        2 
  19  chr19_8600085     AAsi    T    C        0      0        2 
  19  chr19_8600085     AKia    T    C      0.5      1        2 
  19  chr19_8600085     AOna    T    C        0      0        2 
  19  chr19_8600085     ASom    T    C        0      0        2 
  19  chr19_8600085     HCab    T    C        1      2        2 
  19  chr19_8600085     HPrz    T    C        1      2        2 
  19  chr19_8600085     ZBoe    T    C        0      0        2 
  19  chr19_8600085     ZGre    T    C        0      0        2 
  19  chr19_8600085     ZHar    T    C        0      0        2 
  19  chr19_8600085   Sample    T    C        1      2        2 
  19  chr19_8604022     AAsi    G    A        0      0        2 
  19  chr19_8604022     AKia    G    A        0      0        2 
  19  chr19_8604022     AOna    G    A        0      0        2 
  19  chr19_8604022     ASom    G    A        0      0        2 
  19  chr19_8604022     HCab    G    A      0.5      1        2 
  19  chr19_8604022     HPrz    G    A        1      2        2 
  19  chr19_8604022     ZBoe    G    A        0      0        2 
  19  chr19_8604022     ZGre    G    A        0      0        2 
  19  chr19_8604022     ZHar    G    A        0      0        2 
  19  chr19_8604022   Sample    G    A        1      2        2 
  19  chr19_8609420     AAsi    A    G        0      0        2 
  19  chr19_8609420     AKia    A    G        0      0        2 
  19  chr19_8609420     AOna    A    G        0      0        2 
  19  chr19_8609420     ASom    A    G        0      0        2 
  19  chr19_8609420     HCab    A    G        0      0        2 
  19  chr19_8609420     HPrz    A    G        0      0        2 
  19  chr19_8609420     ZBoe    A    G        1      2        2 
  19  chr19_8609420     ZGre    A    G        0      0        2 
  19  chr19_8609420     ZHar    A    G        0      0        2 
  19  chr19_8609420   Sample    A    G        0      0        2 
  19  chr19_8613716     AAsi    A    G        0      0        2 
  19  chr19_8613716     AKia    A    G        0      0        2 
  19  chr19_8613716     AOna    A    G      0.5      1        2 
  19  chr19_8613716     ASom    A    G        0      0        2 
  19  chr19_8613716     HCab    A    G        0      0        2 
  19  chr19_8613716     HPrz    A    G        0      0        2 
  19  chr19_8613716     ZBoe    A    G        0      0        2 
  19  chr19_8613716     ZGre    A    G        0      0        2 
  19  chr19_8613716     ZHar    A    G        0      0        2 
  19  chr19_8613716   Sample    A    G        0      0        2 
  19  chr19_8615163     AAsi    C    A        0      0        2 
  19  chr19_8615163     AKia    C    A        0      0        2 
  19  chr19_8615163     AOna    C    A        0      0        2 
  19  chr19_8615163     ASom    C    A        0      0        2 
  19  chr19_8615163     HCab    C    A        0      0        2 
  19  chr19_8615163     HPrz    C    A        0      0        2 
  19  chr19_8615163     ZBoe    C    A        0      0        2 
  19  chr19_8615163     ZGre    C    A      0.5      1        2 
  19  chr19_8615163     ZHar    C    A        0      0        2 
  19  chr19_8615163   Sample    C    A        0      0        2 
  19  chr19_8616532     AAsi    G    A        0      0        2 
  19  chr19_8616532     AKia    G    A        0      0        2 
  19  chr19_8616532     AOna    G    A        0      0        2 
  19  chr19_8616532     ASom    G    A        0      0        2 
  19  chr19_8616532     HCab    G    A        1      2        2 
  19  chr19_8616532     HPrz    G    A        1      2        2 
  19  chr19_8616532     ZBoe    G    A        0      0        2 
  19  chr19_8616532     ZGre    G    A        0      0        2 
  19  chr19_8616532     ZHar    G    A        0      0        2 
  19  chr19_8616532   Sample    G    A        1      2        2 
  19  chr19_8619450     AAsi    T    C        0      0        2 
  19  chr19_8619450     AKia    T    C        0      0        2 
  19  chr19_8619450     AOna    T    C      0.5      1        2 
  19  chr19_8619450     ASom    T    C        0      0        2 
  19  chr19_8619450     HCab    T    C        0      0        2 
  19  chr19_8619450     HPrz    T    C        0      0        2 
  19  chr19_8619450     ZBoe    T    C        0      0        2 
  19  chr19_8619450     ZGre    T    C        0      0        2 
  19  chr19_8619450     ZHar    T    C        0      0        2 
  19  chr19_8619450   Sample    T    C        0      0        2 
  19  chr19_8621335     AAsi    T    G        0      0        2 
  19  chr19_8621335     AKia    T    G        0      0        2 
  19  chr19_8621335     AOna    T    G        0      0        2 
  19  chr19_8621335     ASom    T    G        0      0        2 
  19  chr19_8621335     HCab    T    G        1      2        2 
  19  chr19_8621335     HPrz    T    G        1      2        2 
  19  chr19_8621335     ZBoe    T    G        0      0        2 
  19  chr19_8621335     ZGre    T    G        0      0        2 
  19  chr19_8621335     ZHar    T    G        0      0        2 
  19  chr19_8621335   Sample    T    G        1      2        2 
  19  chr19_8623649     AAsi    T    A        0      0        2 
  19  chr19_8623649     AKia    T    A        0      0        2 
  19  chr19_8623649     AOna    T    A        0      0        2 
  19  chr19_8623649     ASom    T    A        0      0        2 
  19  chr19_8623649     HCab    T    A        0      0        2 
  19  chr19_8623649     HPrz    T    A        0      0        2 
  19  chr19_8623649     ZBoe    T    A        0      0        2 
  19  chr19_8623649     ZGre    T    A        0      0        2 
  19  chr19_8623649     ZHar    T    A      0.5      1        2 
  19  chr19_8623649   Sample    T    A        0      0        2 
  19  chr19_8643696     AAsi    T    C        0      0        2 
  19  chr19_8643696     AKia    T    C        1      2        2 
  19  chr19_8643696     AOna    T    C        1      2        2 
  19  chr19_8643696     ASom    T    C        0      0        2 
  19  chr19_8643696     HCab    T    C        0      0        2 
  19  chr19_8643696     HPrz    T    C        0      0        2 
  19  chr19_8643696     ZBoe    T    C        0      0        2 
  19  chr19_8643696     ZGre    T    C        0      0        2 
  19  chr19_8643696     ZHar    T    C        0      0        2 
  19  chr19_8643696   Sample    T    C        0      0        2 
  19  chr19_8648059     AAsi    A    T        1      2        2 
  19  chr19_8648059     AKia    A    T        1      2        2 
  19  chr19_8648059     AOna    A    T        1      2        2 
  19  chr19_8648059     ASom    A    T        1      2        2 
  19  chr19_8648059     HCab    A    T        0      0        2 
  19  chr19_8648059     HPrz    A    T        0      0        2 
  19  chr19_8648059     ZBoe    A    T        0      0        2 
  19  chr19_8648059     ZGre    A    T        0      0        2 
  19  chr19_8648059     ZHar    A    T        0      0        2 
  19  chr19_8648059   Sample    A    T        0      0        2 
  19  chr19_8650331     AAsi    G    T        1      2        2 
  19  chr19_8650331     AKia    G    T        1      2        2 
  19  chr19_8650331     AOna    G    T        1      2        2 
  19  chr19_8650331     ASom    G    T        1      2        2 
  19  chr19_8650331     HCab    G    T        0      0        2 
  19  chr19_8650331     HPrz    G    T        0      0        2 
  19  chr19_8650331     ZBoe    G    T        0      0        2 
  19  chr19_8650331     ZGre    G    T        0      0        2 
  19  chr19_8650331     ZHar    G    T        0      0        2 
  19  chr19_8650331   Sample    G    T        0      0        2 
  19  chr19_8653899     AAsi    T    C        1      2        2 
  19  chr19_8653899     AKia    T    C        1      2        2 
  19  chr19_8653899     AOna    T    C        1      2        2 
  19  chr19_8653899     ASom    T    C        1      2        2 
  19  chr19_8653899     HCab    T    C        0      0        2 
  19  chr19_8653899     HPrz    T    C        0      0        2 
  19  chr19_8653899     ZBoe    T    C        0      0        2 
  19  chr19_8653899     ZGre    T    C        0      0        2 
  19  chr19_8653899     ZHar    T    C        0      0        2 
  19  chr19_8653899   Sample    T    C        0      0        2 
  19  chr19_8676042     AAsi    T    G        0      0        2 
  19  chr19_8676042     AKia    T    G      0.5      1        2 
  19  chr19_8676042     AOna    T    G        0      0        2 
  19  chr19_8676042     ASom    T    G        0      0        2 
  19  chr19_8676042     HCab    T    G        0      0        2 
  19  chr19_8676042     HPrz    T    G        0      0        2 
  19  chr19_8676042     ZBoe    T    G        0      0        2 
  19  chr19_8676042     ZGre    T    G        0      0        2 
  19  chr19_8676042     ZHar    T    G        0      0        2 
  19  chr19_8676042   Sample    T    G        0      0        2 
  19  chr19_8679759     AAsi    A    C        0      0        2 
  19  chr19_8679759     AKia    A    C        0      0        2 
  19  chr19_8679759     AOna    A    C        0      0        2 
  19  chr19_8679759     ASom    A    C        0      0        2 
  19  chr19_8679759     HCab    A    C        1      2        2 
  19  chr19_8679759     HPrz    A    C        1      2        2 
  19  chr19_8679759     ZBoe    A    C        0      0        2 
  19  chr19_8679759     ZGre    A    C        0      0        2 
  19  chr19_8679759     ZHar    A    C        0      0        2 
  19  chr19_8679759   Sample    A    C        1      2        2 
  19  chr19_8681538     AAsi    T    C        0      0        2 
  19  chr19_8681538     AKia    T    C        0      0        2 
  19  chr19_8681538     AOna    T    C        0      0        2 
  19  chr19_8681538     ASom    T    C        0      0        2 
  19  chr19_8681538     HCab    T    C        0      0        2 
  19  chr19_8681538     HPrz    T    C        0      0        2 
  19  chr19_8681538     ZBoe    T    C        0      0        2 
  19  chr19_8681538     ZGre    T    C        0      0        2 
  19  chr19_8681538     ZHar    T    C        1      2        2 
  19  chr19_8681538   Sample    T    C        0      0        2 
  19  chr19_8683745     AAsi    T    C        0      0        2 
  19  chr19_8683745     AKia    T    C        0      0        2 
  19  chr19_8683745     AOna    T    C        0      0        2 
  19  chr19_8683745     ASom    T    C        0      0        2 
  19  chr19_8683745     HCab    T    C        1      2        2 
  19  chr19_8683745     HPrz    T    C        1      2        2 
  19  chr19_8683745     ZBoe    T    C        0      0        2 
  19  chr19_8683745     ZGre    T    C        0      0        2 
  19  chr19_8683745     ZHar    T    C        0      0        2 
  19  chr19_8683745   Sample    T    C        1      2        2 
  19  chr19_8687707     AAsi    A    G        0      0        2 
  19  chr19_8687707     AKia    A    G        0      0        2 
  19  chr19_8687707     AOna    A    G        0      0        2 
  19  chr19_8687707     ASom    A    G      0.5      1        2 
  19  chr19_8687707     HCab    A    G        0      0        2 
  19  chr19_8687707     HPrz    A    G        0      0        2 
  19  chr19_8687707     ZBoe    A    G        0      0        2 
  19  chr19_8687707     ZGre    A    G        0      0        2 
  19  chr19_8687707     ZHar    A    G        0      0        2 
  19  chr19_8687707   Sample    A    G        0      0        2 
  19  chr19_8688378     AAsi    C    T        0      0        2 
  19  chr19_8688378     AKia    C    T        1      2        2 
  19  chr19_8688378     AOna    C    T      0.5      1        2 
  19  chr19_8688378     ASom    C    T        0      0        2 
  19  chr19_8688378     HCab    C    T        0      0        2 
  19  chr19_8688378     HPrz    C    T        0      0        2 
  19  chr19_8688378     ZBoe    C    T        0      0        2 
  19  chr19_8688378     ZGre    C    T        0      0        2 
  19  chr19_8688378     ZHar    C    T        0      0        2 
  19  chr19_8688378   Sample    C    T        0      0        2 
  19  chr19_8694792     AAsi    G    C        0      0        2 
  19  chr19_8694792     AKia    G    C        0      0        2 
  19  chr19_8694792     AOna    G    C        0      0        2 
  19  chr19_8694792     ASom    G    C        0      0        2 
  19  chr19_8694792     HCab    G    C        1      2        2 
  19  chr19_8694792     HPrz    G    C        1      2        2 
  19  chr19_8694792     ZBoe    G    C        0      0        2 
  19  chr19_8694792     ZGre    G    C        0      0        2 
  19  chr19_8694792     ZHar    G    C        0      0        2 
  19  chr19_8694792   Sample    G    C        1      2        2 
  19  chr19_8708247     AAsi    C    G        1      2        2 
  19  chr19_8708247     AKia    C    G        0      0        2 
  19  chr19_8708247     AOna    C    G        0      0        2 
  19  chr19_8708247     ASom    C    G        0      0        2 
  19  chr19_8708247     HCab    C    G        0      0        2 
  19  chr19_8708247     HPrz    C    G        0      0        2 
  19  chr19_8708247     ZBoe    C    G        0      0        2 
  19  chr19_8708247     ZGre    C    G        0      0        2 
  19  chr19_8708247     ZHar    C    G        0      0        2 
  19  chr19_8708247   Sample    C    G        0      0        2 
  19  chr19_8708507     AAsi    T    C        0      0        2 
  19  chr19_8708507     AKia    T    C        0      0        2 
  19  chr19_8708507     AOna    T    C      0.5      1        2 
  19  chr19_8708507     ASom    T    C        0      0        2 
  19  chr19_8708507     HCab    T    C        0      0        2 
  19  chr19_8708507     HPrz    T    C        0      0        2 
  19  chr19_8708507     ZBoe    T    C        0      0        2 
  19  chr19_8708507     ZGre    T    C        0      0        2 
  19  chr19_8708507     ZHar    T    C        0      0        2 
  19  chr19_8708507   Sample    T    C        0      0        2 
  19  chr19_8711843     AAsi    G    A        0      0        2 
  19  chr19_8711843     AKia    G    A        0      0        2 
  19  chr19_8711843     AOna    G    A        0      0        2 
  19  chr19_8711843     ASom    G    A        0      0        2 
  19  chr19_8711843     HCab    G    A        1      2        2 
  19  chr19_8711843     HPrz    G    A        1      2        2 
  19  chr19_8711843     ZBoe    G    A        0      0        2 
  19  chr19_8711843     ZGre    G    A        0      0        2 
  19  chr19_8711843     ZHar    G    A        0      0        2 
  19  chr19_8711843   Sample    G    A        1      2        2 
  19  chr19_8718268     AAsi    G    C        0      0        2 
  19  chr19_8718268     AKia    G    C        1      2        2 
  19  chr19_8718268     AOna    G    C      0.5      1        2 
  19  chr19_8718268     ASom    G    C        0      0        2 
  19  chr19_8718268     HCab    G    C        0      0        2 
  19  chr19_8718268     HPrz    G    C        0      0        2 
  19  chr19_8718268     ZBoe    G    C        0      0        2 
  19  chr19_8718268     ZGre    G    C        0      0        2 
  19  chr19_8718268     ZHar    G    C        0      0        2 
  19  chr19_8718268   Sample    G    C        0      0        2 
  19  chr19_8722028     AAsi    A    G        1      2        2 
  19  chr19_8722028     AKia    A    G        0      0        2 
  19  chr19_8722028     AOna    A    G        0      0        2 
  19  chr19_8722028     ASom    A    G        1      2        2 
  19  chr19_8722028     HCab    A    G        0      0        2 
  19  chr19_8722028     HPrz    A    G        0      0        2 
  19  chr19_8722028     ZBoe    A    G        0      0        2 
  19  chr19_8722028     ZGre    A    G        0      0        2 
  19  chr19_8722028     ZHar    A    G        0      0        2 
  19  chr19_8722028   Sample    A    G        0      0        2 
  19  chr19_8724791     AAsi    T    C        0      0        2 
  19  chr19_8724791     AKia    T    C      0.5      1        2 
  19  chr19_8724791     AOna    T    C      0.5      1        2 
  19  chr19_8724791     ASom    T    C        0      0        2 
  19  chr19_8724791     HCab    T    C        0      0        2 
  19  chr19_8724791     HPrz    T    C        0      0        2 
  19  chr19_8724791     ZBoe    T    C        0      0        2 
  19  chr19_8724791     ZGre    T    C        0      0        2 
  19  chr19_8724791     ZHar    T    C        0      0        2 
  19  chr19_8724791   Sample    T    C        0      0        2 
  19  chr19_8730151     AAsi    A    G        0      0        2 
  19  chr19_8730151     AKia    A    G        0      0        2 
  19  chr19_8730151     AOna    A    G        0      0        2 
  19  chr19_8730151     ASom    A    G        0      0        2 
  19  chr19_8730151     HCab    A    G        1      2        2 
  19  chr19_8730151     HPrz    A    G        1      2        2 
  19  chr19_8730151     ZBoe    A    G        0      0        2 
  19  chr19_8730151     ZGre    A    G        0      0        2 
  19  chr19_8730151     ZHar    A    G        0      0        2 
  19  chr19_8730151   Sample    A    G        1      2        2 
  19  chr19_8730238     AAsi    A    G        0      0        2 
  19  chr19_8730238     AKia    A    G        0      0        2 
  19  chr19_8730238     AOna    A    G        0      0        2 
```
