## Supplementary File 9. Zonkey (Schubert et al. 2017) report for donkey specimen Ancient9. for "No genetic evidence yet for hinnies at Mazongshan (400-160 BCE), northwestern China": incl_ts.frq.strat (part 227 of 308)

```
  19  chr19_8730238     ASom    A    G        0      0        2 
  19  chr19_8730238     HCab    A    G        1      2        2 
  19  chr19_8730238     HPrz    A    G        1      2        2 
  19  chr19_8730238     ZBoe    A    G        0      0        2 
  19  chr19_8730238     ZGre    A    G        0      0        2 
  19  chr19_8730238     ZHar    A    G        0      0        2 
  19  chr19_8730238   Sample    A    G        1      2        2 
  19  chr19_8737834     AAsi    C    A        0      0        2 
  19  chr19_8737834     AKia    C    A        0      0        2 
  19  chr19_8737834     AOna    C    A        0      0        2 
  19  chr19_8737834     ASom    C    A        0      0        2 
  19  chr19_8737834     HCab    C    A        0      0        2 
  19  chr19_8737834     HPrz    C    A        0      0        2 
  19  chr19_8737834     ZBoe    C    A        1      2        2 
  19  chr19_8737834     ZGre    C    A        0      0        2 
  19  chr19_8737834     ZHar    C    A        0      0        2 
  19  chr19_8737834   Sample    C    A        0      0        2 
  19  chr19_8749109     AAsi    C    G        1      2        2 
  19  chr19_8749109     AKia    C    G        0      0        2 
  19  chr19_8749109     AOna    C    G        0      0        2 
  19  chr19_8749109     ASom    C    G        1      2        2 
  19  chr19_8749109     HCab    C    G        0      0        2 
  19  chr19_8749109     HPrz    C    G        0      0        2 
  19  chr19_8749109     ZBoe    C    G        0      0        2 
  19  chr19_8749109     ZGre    C    G        0      0        2 
  19  chr19_8749109     ZHar    C    G        0      0        2 
  19  chr19_8749109   Sample    C    G        0      0        2 
  19  chr19_8752241     AAsi    G    T        0      0        2 
  19  chr19_8752241     AKia    G    T        0      0        2 
  19  chr19_8752241     AOna    G    T        0      0        2 
  19  chr19_8752241     ASom    G    T        0      0        2 
  19  chr19_8752241     HCab    G    T        1      2        2 
  19  chr19_8752241     HPrz    G    T        1      2        2 
  19  chr19_8752241     ZBoe    G    T        0      0        2 
  19  chr19_8752241     ZGre    G    T        0      0        2 
  19  chr19_8752241     ZHar    G    T        0      0        2 
  19  chr19_8752241   Sample    G    T        1      2        2 
  19  chr19_8758692     AAsi    G    T        0      0        2 
  19  chr19_8758692     AKia    G    T        0      0        2 
  19  chr19_8758692     AOna    G    T        0      0        2 
  19  chr19_8758692     ASom    G    T        0      0        2 
  19  chr19_8758692     HCab    G    T        0      0        2 
  19  chr19_8758692     HPrz    G    T        0      0        2 
  19  chr19_8758692     ZBoe    G    T        1      2        2 
  19  chr19_8758692     ZGre    G    T        1      2        2 
  19  chr19_8758692     ZHar    G    T        0      0        2 
  19  chr19_8758692   Sample    G    T        0      0        2 
  19  chr19_8759670     AAsi    A    T        0      0        2 
  19  chr19_8759670     AKia    A    T        0      0        2 
  19  chr19_8759670     AOna    A    T        0      0        2 
  19  chr19_8759670     ASom    A    T        1      2        2 
  19  chr19_8759670     HCab    A    T        0      0        2 
  19  chr19_8759670     HPrz    A    T        0      0        2 
  19  chr19_8759670     ZBoe    A    T        0      0        2 
  19  chr19_8759670     ZGre    A    T        0      0        2 
  19  chr19_8759670     ZHar    A    T        0      0        2 
  19  chr19_8759670   Sample    A    T        0      0        2 
  19  chr19_8764647     AAsi    G    A        1      2        2 
  19  chr19_8764647     AKia    G    A        0      0        2 
  19  chr19_8764647     AOna    G    A        0      0        2 
  19  chr19_8764647     ASom    G    A        1      2        2 
  19  chr19_8764647     HCab    G    A        0      0        2 
  19  chr19_8764647     HPrz    G    A        0      0        2 
  19  chr19_8764647     ZBoe    G    A        0      0        2 
  19  chr19_8764647     ZGre    G    A        0      0        2 
  19  chr19_8764647     ZHar    G    A        0      0        2 
  19  chr19_8764647   Sample    G    A        0      0        2 
  19  chr19_8765548     AAsi    A    G        0      0        2 
  19  chr19_8765548     AKia    A    G        0      0        2 
  19  chr19_8765548     AOna    A    G        0      0        2 
  19  chr19_8765548     ASom    A    G        0      0        2 
  19  chr19_8765548     HCab    A    G        1      2        2 
  19  chr19_8765548     HPrz    A    G        1      2        2 
  19  chr19_8765548     ZBoe    A    G        0      0        2 
  19  chr19_8765548     ZGre    A    G        0      0        2 
  19  chr19_8765548     ZHar    A    G        0      0        2 
  19  chr19_8765548   Sample    A    G        1      2        2 
  19  chr19_8769689     AAsi    T    C        0      0        2 
  19  chr19_8769689     AKia    T    C        0      0        2 
  19  chr19_8769689     AOna    T    C        0      0        2 
  19  chr19_8769689     ASom    T    C      0.5      1        2 
  19  chr19_8769689     HCab    T    C        0      0        2 
  19  chr19_8769689     HPrz    T    C        0      0        2 
  19  chr19_8769689     ZBoe    T    C        0      0        2 
  19  chr19_8769689     ZGre    T    C        0      0        2 
  19  chr19_8769689     ZHar    T    C        0      0        2 
  19  chr19_8769689   Sample    T    C        0      0        2 
  19  chr19_8774550     AAsi    G    C        0      0        2 
  19  chr19_8774550     AKia    G    C        1      2        2 
  19  chr19_8774550     AOna    G    C      0.5      1        2 
  19  chr19_8774550     ASom    G    C        0      0        2 
  19  chr19_8774550     HCab    G    C        0      0        2 
  19  chr19_8774550     HPrz    G    C        0      0        2 
  19  chr19_8774550     ZBoe    G    C        0      0        2 
  19  chr19_8774550     ZGre    G    C        0      0        2 
  19  chr19_8774550     ZHar    G    C        0      0        2 
  19  chr19_8774550   Sample    G    C        0      0        2 
  19  chr19_8780781     AAsi    C    A        0      0        2 
  19  chr19_8780781     AKia    C    A        0      0        2 
  19  chr19_8780781     AOna    C    A        0      0        2 
  19  chr19_8780781     ASom    C    A        0      0        2 
  19  chr19_8780781     HCab    C    A        1      2        2 
  19  chr19_8780781     HPrz    C    A        1      2        2 
  19  chr19_8780781     ZBoe    C    A        0      0        2 
  19  chr19_8780781     ZGre    C    A        0      0        2 
  19  chr19_8780781     ZHar    C    A        0      0        2 
  19  chr19_8780781   Sample    C    A        1      2        2 
  19  chr19_8782736     AAsi    A    G        0      0        2 
  19  chr19_8782736     AKia    A    G      0.5      1        2 
  19  chr19_8782736     AOna    A    G        0      0        2 
  19  chr19_8782736     ASom    A    G        0      0        2 
  19  chr19_8782736     HCab    A    G        0      0        2 
  19  chr19_8782736     HPrz    A    G        0      0        2 
  19  chr19_8782736     ZBoe    A    G        0      0        2 
  19  chr19_8782736     ZGre    A    G        0      0        2 
  19  chr19_8782736     ZHar    A    G        0      0        2 
  19  chr19_8782736   Sample    A    G        0      0        2 
  19  chr19_8787995     AAsi    C    T        0      0        2 
  19  chr19_8787995     AKia    C    T        0      0        2 
  19  chr19_8787995     AOna    C    T        0      0        2 
  19  chr19_8787995     ASom    C    T        0      0        2 
  19  chr19_8787995     HCab    C    T        1      2        2 
  19  chr19_8787995     HPrz    C    T        1      2        2 
  19  chr19_8787995     ZBoe    C    T        0      0        2 
  19  chr19_8787995     ZGre    C    T        0      0        2 
  19  chr19_8787995     ZHar    C    T        0      0        2 
  19  chr19_8787995   Sample    C    T        1      2        2 
  19  chr19_8788635     AAsi    G    A        0      0        2 
  19  chr19_8788635     AKia    G    A        0      0        2 
  19  chr19_8788635     AOna    G    A        0      0        2 
  19  chr19_8788635     ASom    G    A        0      0        2 
  19  chr19_8788635     HCab    G    A        1      2        2 
  19  chr19_8788635     HPrz    G    A        1      2        2 
  19  chr19_8788635     ZBoe    G    A        0      0        2 
  19  chr19_8788635     ZGre    G    A        0      0        2 
  19  chr19_8788635     ZHar    G    A        0      0        2 
  19  chr19_8788635   Sample    G    A        1      2        2 
  19  chr19_8788730     AAsi    A    C        0      0        2 
  19  chr19_8788730     AKia    A    C        0      0        2 
  19  chr19_8788730     AOna    A    C        0      0        2 
  19  chr19_8788730     ASom    A    C        0      0        2 
  19  chr19_8788730     HCab    A    C        0      0        2 
  19  chr19_8788730     HPrz    A    C        0      0        2 
  19  chr19_8788730     ZBoe    A    C        0      0        2 
  19  chr19_8788730     ZGre    A    C        0      0        2 
  19  chr19_8788730     ZHar    A    C      0.5      1        2 
  19  chr19_8788730   Sample    A    C        0      0        2 
  19  chr19_8794602     AAsi    C    A        0      0        2 
  19  chr19_8794602     AKia    C    A        0      0        2 
  19  chr19_8794602     AOna    C    A        0      0        2 
  19  chr19_8794602     ASom    C    A        0      0        2 
  19  chr19_8794602     HCab    C    A        0      0        2 
  19  chr19_8794602     HPrz    C    A        0      0        2 
  19  chr19_8794602     ZBoe    C    A        0      0        2 
  19  chr19_8794602     ZGre    C    A        1      2        2 
  19  chr19_8794602     ZHar    C    A        0      0        2 
  19  chr19_8794602   Sample    C    A        0      0        2 
  19  chr19_8794644     AAsi    T    C        0      0        2 
  19  chr19_8794644     AKia    T    C        0      0        2 
  19  chr19_8794644     AOna    T    C        0      0        2 
  19  chr19_8794644     ASom    T    C        0      0        2 
  19  chr19_8794644     HCab    T    C        0      0        2 
  19  chr19_8794644     HPrz    T    C        0      0        2 
  19  chr19_8794644     ZBoe    T    C        0      0        2 
  19  chr19_8794644     ZGre    T    C      0.5      1        2 
  19  chr19_8794644     ZHar    T    C        0      0        2 
  19  chr19_8794644   Sample    T    C        0      0        2 
  19  chr19_8797892     AAsi    C    A        0      0        2 
  19  chr19_8797892     AKia    C    A        0      0        2 
  19  chr19_8797892     AOna    C    A        0      0        2 
  19  chr19_8797892     ASom    C    A        0      0        2 
  19  chr19_8797892     HCab    C    A        1      2        2 
  19  chr19_8797892     HPrz    C    A        1      2        2 
  19  chr19_8797892     ZBoe    C    A        0      0        2 
  19  chr19_8797892     ZGre    C    A        0      0        2 
  19  chr19_8797892     ZHar    C    A        0      0        2 
  19  chr19_8797892   Sample    C    A        1      2        2 
  19  chr19_8800478     AAsi    C    T        0      0        2 
  19  chr19_8800478     AKia    C    T        0      0        2 
  19  chr19_8800478     AOna    C    T        0      0        2 
  19  chr19_8800478     ASom    C    T        0      0        2 
  19  chr19_8800478     HCab    C    T        0      0        2 
  19  chr19_8800478     HPrz    C    T        1      2        2 
  19  chr19_8800478     ZBoe    C    T        0      0        2 
  19  chr19_8800478     ZGre    C    T        0      0        2 
  19  chr19_8800478     ZHar    C    T        0      0        2 
  19  chr19_8800478   Sample    C    T        1      2        2 
  19  chr19_8800657     AAsi    C    T        0      0        2 
  19  chr19_8800657     AKia    C    T        0      0        2 
  19  chr19_8800657     AOna    C    T        0      0        2 
  19  chr19_8800657     ASom    C    T        0      0        2 
  19  chr19_8800657     HCab    C    T        1      2        2 
  19  chr19_8800657     HPrz    C    T        1      2        2 
  19  chr19_8800657     ZBoe    C    T        0      0        2 
  19  chr19_8800657     ZGre    C    T        0      0        2 
  19  chr19_8800657     ZHar    C    T        0      0        2 
  19  chr19_8800657   Sample    C    T        1      2        2 
  19  chr19_8808287     AAsi    T    C      0.5      1        2 
  19  chr19_8808287     AKia    T    C        0      0        2 
  19  chr19_8808287     AOna    T    C        0      0        2 
  19  chr19_8808287     ASom    T    C        0      0        2 
  19  chr19_8808287     HCab    T    C        0      0        2 
  19  chr19_8808287     HPrz    T    C        0      0        2 
  19  chr19_8808287     ZBoe    T    C        0      0        2 
  19  chr19_8808287     ZGre    T    C        0      0        2 
  19  chr19_8808287     ZHar    T    C        0      0        2 
  19  chr19_8808287   Sample    T    C        0      0        2 
  19  chr19_8814971     AAsi    A    G        0      0        2 
  19  chr19_8814971     AKia    A    G        0      0        2 
  19  chr19_8814971     AOna    A    G      0.5      1        2 
  19  chr19_8814971     ASom    A    G        0      0        2 
  19  chr19_8814971     HCab    A    G        0      0        2 
  19  chr19_8814971     HPrz    A    G        0      0        2 
  19  chr19_8814971     ZBoe    A    G        0      0        2 
  19  chr19_8814971     ZGre    A    G        0      0        2 
  19  chr19_8814971     ZHar    A    G        0      0        2 
  19  chr19_8814971   Sample    A    G        0      0        2 
  19  chr19_8823540     AAsi    A    G        0      0        2 
  19  chr19_8823540     AKia    A    G        0      0        2 
  19  chr19_8823540     AOna    A    G        0      0        2 
  19  chr19_8823540     ASom    A    G        0      0        2 
  19  chr19_8823540     HCab    A    G        1      2        2 
  19  chr19_8823540     HPrz    A    G        1      2        2 
  19  chr19_8823540     ZBoe    A    G        0      0        2 
  19  chr19_8823540     ZGre    A    G        0      0        2 
  19  chr19_8823540     ZHar    A    G        0      0        2 
  19  chr19_8823540   Sample    A    G        1      2        2 
  19  chr19_8827322     AAsi    G    T        0      0        2 
  19  chr19_8827322     AKia    G    T        0      0        2 
  19  chr19_8827322     AOna    G    T        0      0        2 
  19  chr19_8827322     ASom    G    T        0      0        2 
  19  chr19_8827322     HCab    G    T        0      0        2 
  19  chr19_8827322     HPrz    G    T        0      0        2 
  19  chr19_8827322     ZBoe    G    T        0      0        2 
  19  chr19_8827322     ZGre    G    T        0      0        2 
  19  chr19_8827322     ZHar    G    T        1      2        2 
  19  chr19_8827322   Sample    G    T        0      0        2 
  19  chr19_8829904     AAsi    A    G        0      0        2 
  19  chr19_8829904     AKia    A    G        0      0        2 
  19  chr19_8829904     AOna    A    G        0      0        2 
  19  chr19_8829904     ASom    A    G        1      2        2 
  19  chr19_8829904     HCab    A    G        0      0        2 
  19  chr19_8829904     HPrz    A    G        0      0        2 
  19  chr19_8829904     ZBoe    A    G        0      0        2 
  19  chr19_8829904     ZGre    A    G        0      0        2 
  19  chr19_8829904     ZHar    A    G        0      0        2 
  19  chr19_8829904   Sample    A    G        0      0        2 
  19  chr19_8835277     AAsi    C    T        0      0        2 
  19  chr19_8835277     AKia    C    T        0      0        2 
  19  chr19_8835277     AOna    C    T        0      0        2 
  19  chr19_8835277     ASom    C    T        0      0        2 
  19  chr19_8835277     HCab    C    T        0      0        2 
  19  chr19_8835277     HPrz    C    T        0      0        2 
  19  chr19_8835277     ZBoe    C    T        0      0        2 
  19  chr19_8835277     ZGre    C    T        0      0        2 
  19  chr19_8835277     ZHar    C    T      0.5      1        2 
  19  chr19_8835277   Sample    C    T        0      0        2 
  19  chr19_8835588     AAsi    T    C        0      0        2 
  19  chr19_8835588     AKia    T    C        0      0        2 
  19  chr19_8835588     AOna    T    C        0      0        2 
  19  chr19_8835588     ASom    T    C        0      0        2 
  19  chr19_8835588     HCab    T    C        1      2        2 
  19  chr19_8835588     HPrz    T    C        1      2        2 
  19  chr19_8835588     ZBoe    T    C        0      0        2 
  19  chr19_8835588     ZGre    T    C        0      0        2 
  19  chr19_8835588     ZHar    T    C        0      0        2 
  19  chr19_8835588   Sample    T    C        1      2        2 
  19  chr19_8835836     AAsi    G    T        0      0        2 
  19  chr19_8835836     AKia    G    T        0      0        2 
  19  chr19_8835836     AOna    G    T        0      0        2 
  19  chr19_8835836     ASom    G    T        0      0        2 
  19  chr19_8835836     HCab    G    T        1      2        2 
  19  chr19_8835836     HPrz    G    T        1      2        2 
  19  chr19_8835836     ZBoe    G    T        0      0        2 
  19  chr19_8835836     ZGre    G    T        0      0        2 
  19  chr19_8835836     ZHar    G    T        0      0        2 
  19  chr19_8835836   Sample    G    T        1      2        2 
  19  chr19_8838515     AAsi    A    G        0      0        2 
  19  chr19_8838515     AKia    A    G        0      0        2 
  19  chr19_8838515     AOna    A    G        0      0        2 
  19  chr19_8838515     ASom    A    G        0      0        2 
  19  chr19_8838515     HCab    A    G        0      0        2 
  19  chr19_8838515     HPrz    A    G        0      0        2 
  19  chr19_8838515     ZBoe    A    G        0      0        2 
  19  chr19_8838515     ZGre    A    G        0      0        2 
  19  chr19_8838515     ZHar    A    G      0.5      1        2 
  19  chr19_8838515   Sample    A    G        0      0        2 
  19  chr19_8840074     AAsi    G    A        0      0        2 
  19  chr19_8840074     AKia    G    A        1      2        2 
  19  chr19_8840074     AOna    G    A        1      2        2 
  19  chr19_8840074     ASom    G    A        0      0        2 
  19  chr19_8840074     HCab    G    A        0      0        2 
  19  chr19_8840074     HPrz    G    A        0      0        2 
  19  chr19_8840074     ZBoe    G    A        0      0        2 
  19  chr19_8840074     ZGre    G    A        0      0        2 
  19  chr19_8840074     ZHar    G    A        0      0        2 
  19  chr19_8840074   Sample    G    A        0      0        2 
  19  chr19_8845147     AAsi    A    G        0      0        2 
  19  chr19_8845147     AKia    A    G        0      0        2 
  19  chr19_8845147     AOna    A    G        0      0        2 
  19  chr19_8845147     ASom    A    G        0      0        2 
  19  chr19_8845147     HCab    A    G        0      0        2 
  19  chr19_8845147     HPrz    A    G        0      0        2 
  19  chr19_8845147     ZBoe    A    G        0      0        2 
  19  chr19_8845147     ZGre    A    G        1      2        2 
  19  chr19_8845147     ZHar    A    G        0      0        2 
  19  chr19_8845147   Sample    A    G        0      0        2 
  19  chr19_8847626     AAsi    T    C        0      0        2 
  19  chr19_8847626     AKia    T    C        1      2        2 
  19  chr19_8847626     AOna    T    C        0      0        2 
  19  chr19_8847626     ASom    T    C        0      0        2 
  19  chr19_8847626     HCab    T    C        0      0        2 
  19  chr19_8847626     HPrz    T    C        0      0        2 
  19  chr19_8847626     ZBoe    T    C        0      0        2 
  19  chr19_8847626     ZGre    T    C        0      0        2 
  19  chr19_8847626     ZHar    T    C        0      0        2 
  19  chr19_8847626   Sample    T    C        0      0        2 
  19  chr19_8848169     AAsi    C    T        0      0        2 
  19  chr19_8848169     AKia    C    T        0      0        2 
  19  chr19_8848169     AOna    C    T        0      0        2 
  19  chr19_8848169     ASom    C    T        0      0        2 
  19  chr19_8848169     HCab    C    T        0      0        2 
  19  chr19_8848169     HPrz    C    T        0      0        2 
  19  chr19_8848169     ZBoe    C    T        0      0        2 
  19  chr19_8848169     ZGre    C    T        0      0        2 
  19  chr19_8848169     ZHar    C    T        1      2        2 
  19  chr19_8848169   Sample    C    T        0      0        2 
  19  chr19_8854104     AAsi    G    T        0      0        2 
  19  chr19_8854104     AKia    G    T        0      0        2 
  19  chr19_8854104     AOna    G    T        0      0        2 
  19  chr19_8854104     ASom    G    T        0      0        2 
  19  chr19_8854104     HCab    G    T        0      0        2 
  19  chr19_8854104     HPrz    G    T        0      0        2 
  19  chr19_8854104     ZBoe    G    T        0      0        2 
  19  chr19_8854104     ZGre    G    T        0      0        2 
  19  chr19_8854104     ZHar    G    T        1      2        2 
  19  chr19_8854104   Sample    G    T        0      0        2 
  19  chr19_8859263     AAsi    A    G        0      0        2 
  19  chr19_8859263     AKia    A    G        0      0        2 
  19  chr19_8859263     AOna    A    G        0      0        2 
  19  chr19_8859263     ASom    A    G        0      0        2 
  19  chr19_8859263     HCab    A    G        0      0        2 
  19  chr19_8859263     HPrz    A    G        0      0        2 
  19  chr19_8859263     ZBoe    A    G        1      2        2 
  19  chr19_8859263     ZGre    A    G        0      0        2 
  19  chr19_8859263     ZHar    A    G        0      0        2 
  19  chr19_8859263   Sample    A    G        0      0        2 
  19  chr19_8860547     AAsi    T    C        0      0        2 
  19  chr19_8860547     AKia    T    C        0      0        2 
  19  chr19_8860547     AOna    T    C        0      0        2 
  19  chr19_8860547     ASom    T    C        0      0        2 
  19  chr19_8860547     HCab    T    C        0      0        2 
  19  chr19_8860547     HPrz    T    C        0      0        2 
  19  chr19_8860547     ZBoe    T    C        0      0        2 
  19  chr19_8860547     ZGre    T    C        0      0        2 
  19  chr19_8860547     ZHar    T    C      0.5      1        2 
  19  chr19_8860547   Sample    T    C        0      0        2 
  19  chr19_8860718     AAsi    G    A        1      2        2 
  19  chr19_8860718     AKia    G    A        0      0        2 
  19  chr19_8860718     AOna    G    A        0      0        2 
  19  chr19_8860718     ASom    G    A        1      2        2 
  19  chr19_8860718     HCab    G    A        0      0        2 
  19  chr19_8860718     HPrz    G    A        0      0        2 
  19  chr19_8860718     ZBoe    G    A        0      0        2 
  19  chr19_8860718     ZGre    G    A        0      0        2 
  19  chr19_8860718     ZHar    G    A        0      0        2 
  19  chr19_8860718   Sample    G    A        0      0        2 
  19  chr19_8862056     AAsi    T    G        0      0        2 
  19  chr19_8862056     AKia    T    G        0      0        2 
  19  chr19_8862056     AOna    T    G        0      0        2 
  19  chr19_8862056     ASom    T    G        0      0        2 
  19  chr19_8862056     HCab    T    G        1      2        2 
  19  chr19_8862056     HPrz    T    G        1      2        2 
  19  chr19_8862056     ZBoe    T    G        0      0        2 
  19  chr19_8862056     ZGre    T    G        0      0        2 
  19  chr19_8862056     ZHar    T    G        0      0        2 
  19  chr19_8862056   Sample    T    G        1      2        2 
  19  chr19_8871147     AAsi    C    G        1      2        2 
  19  chr19_8871147     AKia    C    G        0      0        2 
  19  chr19_8871147     AOna    C    G        0      0        2 
  19  chr19_8871147     ASom    C    G        1      2        2 
  19  chr19_8871147     HCab    C    G        0      0        2 
  19  chr19_8871147     HPrz    C    G        0      0        2 
  19  chr19_8871147     ZBoe    C    G        0      0        2 
  19  chr19_8871147     ZGre    C    G        0      0        2 
  19  chr19_8871147     ZHar    C    G        0      0        2 
  19  chr19_8871147   Sample    C    G        0      0        2 
  19  chr19_8871835     AAsi    T    A        1      2        2 
  19  chr19_8871835     AKia    T    A        0      0        2 
  19  chr19_8871835     AOna    T    A        0      0        2 
  19  chr19_8871835     ASom    T    A        1      2        2 
  19  chr19_8871835     HCab    T    A        0      0        2 
  19  chr19_8871835     HPrz    T    A        0      0        2 
  19  chr19_8871835     ZBoe    T    A        0      0        2 
  19  chr19_8871835     ZGre    T    A        0      0        2 
  19  chr19_8871835     ZHar    T    A        0      0        2 
  19  chr19_8871835   Sample    T    A        0      0        2 
  19  chr19_8879239     AAsi    G    C        0      0        2 
  19  chr19_8879239     AKia    G    C        0      0        2 
  19  chr19_8879239     AOna    G    C        0      0        2 
  19  chr19_8879239     ASom    G    C        0      0        2 
  19  chr19_8879239     HCab    G    C        1      2        2 
  19  chr19_8879239     HPrz    G    C        1      2        2 
  19  chr19_8879239     ZBoe    G    C        0      0        2 
  19  chr19_8879239     ZGre    G    C        0      0        2 
  19  chr19_8879239     ZHar    G    C        0      0        2 
  19  chr19_8879239   Sample    G    C        1      2        2 
  19  chr19_8880568     AAsi    T    C        1      2        2 
  19  chr19_8880568     AKia    T    C        0      0        2 
  19  chr19_8880568     AOna    T    C        0      0        2 
  19  chr19_8880568     ASom    T    C        1      2        2 
  19  chr19_8880568     HCab    T    C        0      0        2 
  19  chr19_8880568     HPrz    T    C        0      0        2 
  19  chr19_8880568     ZBoe    T    C        0      0        2 
  19  chr19_8880568     ZGre    T    C        0      0        2 
  19  chr19_8880568     ZHar    T    C        0      0        2 
  19  chr19_8880568   Sample    T    C        0      0        2 
  19  chr19_8882047     AAsi    A    G        0      0        2 
  19  chr19_8882047     AKia    A    G        0      0        2 
  19  chr19_8882047     AOna    A    G      0.5      1        2 
  19  chr19_8882047     ASom    A    G        0      0        2 
  19  chr19_8882047     HCab    A    G        0      0        2 
  19  chr19_8882047     HPrz    A    G        0      0        2 
  19  chr19_8882047     ZBoe    A    G        0      0        2 
  19  chr19_8882047     ZGre    A    G        0      0        2 
  19  chr19_8882047     ZHar    A    G        0      0        2 
  19  chr19_8882047   Sample    A    G        0      0        2 
  19  chr19_8882326     AAsi    A    G        1      2        2 
  19  chr19_8882326     AKia    A    G        0      0        2 
  19  chr19_8882326     AOna    A    G        0      0        2 
  19  chr19_8882326     ASom    A    G        1      2        2 
  19  chr19_8882326     HCab    A    G        0      0        2 
  19  chr19_8882326     HPrz    A    G        0      0        2 
  19  chr19_8882326     ZBoe    A    G        0      0        2 
  19  chr19_8882326     ZGre    A    G        0      0        2 
  19  chr19_8882326     ZHar    A    G        0      0        2 
  19  chr19_8882326   Sample    A    G        0      0        2 
  19  chr19_8883446     AAsi    C    T        1      2        2 
  19  chr19_8883446     AKia    C    T        0      0        2 
  19  chr19_8883446     AOna    C    T        0      0        2 
  19  chr19_8883446     ASom    C    T        1      2        2 
  19  chr19_8883446     HCab    C    T        0      0        2 
  19  chr19_8883446     HPrz    C    T        0      0        2 
  19  chr19_8883446     ZBoe    C    T        0      0        2 
  19  chr19_8883446     ZGre    C    T        0      0        2 
  19  chr19_8883446     ZHar    C    T        0      0        2 
  19  chr19_8883446   Sample    C    T        0      0        2 
  19  chr19_8889621     AAsi    G    T        0      0        2 
  19  chr19_8889621     AKia    G    T        0      0        2 
  19  chr19_8889621     AOna    G    T      0.5      1        2 
  19  chr19_8889621     ASom    G    T        0      0        2 
  19  chr19_8889621     HCab    G    T        0      0        2 
  19  chr19_8889621     HPrz    G    T        0      0        2 
  19  chr19_8889621     ZBoe    G    T        0      0        2 
  19  chr19_8889621     ZGre    G    T        0      0        2 
  19  chr19_8889621     ZHar    G    T        0      0        2 
  19  chr19_8889621   Sample    G    T        0      0        2 
  19  chr19_8893109     AAsi    G    A        0      0        2 
  19  chr19_8893109     AKia    G    A        0      0        2 
  19  chr19_8893109     AOna    G    A        0      0        2 
  19  chr19_8893109     ASom    G    A        0      0        2 
  19  chr19_8893109     HCab    G    A      0.5      1        2 
  19  chr19_8893109     HPrz    G    A        0      0        2 
  19  chr19_8893109     ZBoe    G    A        0      0        2 
  19  chr19_8893109     ZGre    G    A        0      0        2 
  19  chr19_8893109     ZHar    G    A        0      0        2 
  19  chr19_8893109   Sample    G    A        0      0        2 
  19  chr19_8906054     AAsi    G    T        0      0        2 
  19  chr19_8906054     AKia    G    T        0      0        2 
  19  chr19_8906054     AOna    G    T        0      0        2 
  19  chr19_8906054     ASom    G    T        0      0        2 
  19  chr19_8906054     HCab    G    T        0      0        2 
  19  chr19_8906054     HPrz    G    T        0      0        2 
  19  chr19_8906054     ZBoe    G    T        0      0        2 
  19  chr19_8906054     ZGre    G    T        0      0        2 
  19  chr19_8906054     ZHar    G    T        1      2        2 
  19  chr19_8906054   Sample    G    T        0      0        2 
  19  chr19_8906440     AAsi    T    C        0      0        2 
  19  chr19_8906440     AKia    T    C        0      0        2 
  19  chr19_8906440     AOna    T    C      0.5      1        2 
  19  chr19_8906440     ASom    T    C        0      0        2 
  19  chr19_8906440     HCab    T    C        0      0        2 
  19  chr19_8906440     HPrz    T    C        0      0        2 
  19  chr19_8906440     ZBoe    T    C        0      0        2 
  19  chr19_8906440     ZGre    T    C        0      0        2 
  19  chr19_8906440     ZHar    T    C        0      0        2 
  19  chr19_8906440   Sample    T    C        0      0        2 
  19  chr19_8908164     AAsi    T    A        0      0        2 
  19  chr19_8908164     AKia    T    A      0.5      1        2 
  19  chr19_8908164     AOna    T    A        0      0        2 
  19  chr19_8908164     ASom    T    A        0      0        2 
  19  chr19_8908164     HCab    T    A        0      0        2 
  19  chr19_8908164     HPrz    T    A        0      0        2 
  19  chr19_8908164     ZBoe    T    A        0      0        2 
  19  chr19_8908164     ZGre    T    A        0      0        2 
  19  chr19_8908164     ZHar    T    A        0      0        2 
  19  chr19_8908164   Sample    T    A        0      0        2 
  19  chr19_8912440     AAsi    G    A        0      0        2 
  19  chr19_8912440     AKia    G    A        0      0        2 
  19  chr19_8912440     AOna    G    A      0.5      1        2 
  19  chr19_8912440     ASom    G    A        0      0        2 
  19  chr19_8912440     HCab    G    A        0      0        2 
  19  chr19_8912440     HPrz    G    A        0      0        2 
  19  chr19_8912440     ZBoe    G    A        0      0        2 
  19  chr19_8912440     ZGre    G    A        0      0        2 
  19  chr19_8912440     ZHar    G    A        0      0        2 
  19  chr19_8912440   Sample    G    A        0      0        2 
  19  chr19_8922318     AAsi    C    G        0      0        2 
  19  chr19_8922318     AKia    C    G        0      0        2 
  19  chr19_8922318     AOna    C    G      0.5      1        2 
  19  chr19_8922318     ASom    C    G        0      0        2 
  19  chr19_8922318     HCab    C    G        0      0        2 
  19  chr19_8922318     HPrz    C    G        0      0        2 
  19  chr19_8922318     ZBoe    C    G        0      0        2 
  19  chr19_8922318     ZGre    C    G        0      0        2 
  19  chr19_8922318     ZHar    C    G        0      0        2 
  19  chr19_8922318   Sample    C    G        0      0        2 
  19  chr19_8958513     AAsi    G    T        0      0        2 
  19  chr19_8958513     AKia    G    T        1      2        2 
  19  chr19_8958513     AOna    G    T        0      0        2 
  19  chr19_8958513     ASom    G    T        0      0        2 
  19  chr19_8958513     HCab    G    T        0      0        2 
  19  chr19_8958513     HPrz    G    T        0      0        2 
  19  chr19_8958513     ZBoe    G    T        0      0        2 
  19  chr19_8958513     ZGre    G    T        0      0        2 
  19  chr19_8958513     ZHar    G    T        0      0        2 
  19  chr19_8958513   Sample    G    T        0      0        2 
  19  chr19_8958713     AAsi    C    T        0      0        2 
  19  chr19_8958713     AKia    C    T        1      2        2 
  19  chr19_8958713     AOna    C    T      0.5      1        2 
  19  chr19_8958713     ASom    C    T        0      0        2 
  19  chr19_8958713     HCab    C    T        0      0        2 
  19  chr19_8958713     HPrz    C    T        0      0        2 
  19  chr19_8958713     ZBoe    C    T        0      0        2 
  19  chr19_8958713     ZGre    C    T        0      0        2 
  19  chr19_8958713     ZHar    C    T        0      0        2 
  19  chr19_8958713   Sample    C    T        0      0        2 
  19  chr19_8959832     AAsi    G    A        0      0        2 
  19  chr19_8959832     AKia    G    A        0      0        2 
  19  chr19_8959832     AOna    G    A        0      0        2 
  19  chr19_8959832     ASom    G    A        0      0        2 
  19  chr19_8959832     HCab    G    A        0      0        2 
  19  chr19_8959832     HPrz    G    A        0      0        2 
  19  chr19_8959832     ZBoe    G    A        0      0        2 
  19  chr19_8959832     ZGre    G    A      0.5      1        2 
  19  chr19_8959832     ZHar    G    A        0      0        2 
  19  chr19_8959832   Sample    G    A        0      0        2 
  19  chr19_8960359     AAsi    T    G        0      0        2 
  19  chr19_8960359     AKia    T    G        0      0        2 
  19  chr19_8960359     AOna    T    G        0      0        2 
  19  chr19_8960359     ASom    T    G        0      0        2 
  19  chr19_8960359     HCab    T    G        1      2        2 
  19  chr19_8960359     HPrz    T    G        1      2        2 
  19  chr19_8960359     ZBoe    T    G        0      0        2 
  19  chr19_8960359     ZGre    T    G        0      0        2 
  19  chr19_8960359     ZHar    T    G        0      0        2 
  19  chr19_8960359   Sample    T    G        1      2        2 
  19  chr19_8969695     AAsi    T    A        0      0        2 
  19  chr19_8969695     AKia    T    A        0      0        2 
  19  chr19_8969695     AOna    T    A        0      0        2 
  19  chr19_8969695     ASom    T    A        0      0        2 
  19  chr19_8969695     HCab    T    A        0      0        2 
  19  chr19_8969695     HPrz    T    A        0      0        2 
  19  chr19_8969695     ZBoe    T    A        0      0        2 
  19  chr19_8969695     ZGre    T    A        0      0        2 
  19  chr19_8969695     ZHar    T    A        1      2        2 
  19  chr19_8969695   Sample    T    A        0      0        2 
  19  chr19_8972004     AAsi    C    T        0      0        2 
  19  chr19_8972004     AKia    C    T        0      0        2 
  19  chr19_8972004     AOna    C    T        0      0        2 
  19  chr19_8972004     ASom    C    T        0      0        2 
  19  chr19_8972004     HCab    C    T        1      2        2 
  19  chr19_8972004     HPrz    C    T        1      2        2 
  19  chr19_8972004     ZBoe    C    T        0      0        2 
  19  chr19_8972004     ZGre    C    T        0      0        2 
  19  chr19_8972004     ZHar    C    T        0      0        2 
  19  chr19_8972004   Sample    C    T        1      2        2 
  19  chr19_8974609     AAsi    C    T      0.5      1        2 
  19  chr19_8974609     AKia    C    T        0      0        2 
  19  chr19_8974609     AOna    C    T        0      0        2 
  19  chr19_8974609     ASom    C    T        0      0        2 
  19  chr19_8974609     HCab    C    T        0      0        2 
  19  chr19_8974609     HPrz    C    T        0      0        2 
  19  chr19_8974609     ZBoe    C    T        0      0        2 
  19  chr19_8974609     ZGre    C    T        0      0        2 
  19  chr19_8974609     ZHar    C    T        0      0        2 
  19  chr19_8974609   Sample    C    T        0      0        2 
  19  chr19_8983016     AAsi    A    T        0      0        2 
  19  chr19_8983016     AKia    A    T        0      0        2 
  19  chr19_8983016     AOna    A    T        0      0        2 
  19  chr19_8983016     ASom    A    T        0      0        2 
  19  chr19_8983016     HCab    A    T        0      0        2 
  19  chr19_8983016     HPrz    A    T        0      0        2 
  19  chr19_8983016     ZBoe    A    T        0      0        2 
  19  chr19_8983016     ZGre    A    T        0      0        2 
  19  chr19_8983016     ZHar    A    T        1      2        2 
  19  chr19_8983016   Sample    A    T        0      0        2 
  19  chr19_8983490     AAsi    G    A        0      0        2 
  19  chr19_8983490     AKia    G    A        0      0        2 
  19  chr19_8983490     AOna    G    A        0      0        2 
  19  chr19_8983490     ASom    G    A        0      0        2 
  19  chr19_8983490     HCab    G    A        0      0        2 
  19  chr19_8983490     HPrz    G    A      0.5      1        2 
  19  chr19_8983490     ZBoe    G    A        0      0        2 
  19  chr19_8983490     ZGre    G    A        0      0        2 
  19  chr19_8983490     ZHar    G    A        0      0        2 
  19  chr19_8983490   Sample    G    A        1      2        2 
  19  chr19_8983624     AAsi    G    A        0      0        2 
  19  chr19_8983624     AKia    G    A        0      0        2 
  19  chr19_8983624     AOna    G    A        0      0        2 
  19  chr19_8983624     ASom    G    A        0      0        2 
  19  chr19_8983624     HCab    G    A        1      2        2 
  19  chr19_8983624     HPrz    G    A        1      2        2 
  19  chr19_8983624     ZBoe    G    A        0      0        2 
  19  chr19_8983624     ZGre    G    A        0      0        2 
  19  chr19_8983624     ZHar    G    A        0      0        2 
  19  chr19_8983624   Sample    G    A        1      2        2 
  19  chr19_8983995     AAsi    G    A      0.5      1        2 
  19  chr19_8983995     AKia    G    A        0      0        2 
  19  chr19_8983995     AOna    G    A        0      0        2 
  19  chr19_8983995     ASom    G    A        1      2        2 
  19  chr19_8983995     HCab    G    A        0      0        2 
  19  chr19_8983995     HPrz    G    A        0      0        2 
  19  chr19_8983995     ZBoe    G    A        0      0        2 
  19  chr19_8983995     ZGre    G    A        0      0        2 
  19  chr19_8983995     ZHar    G    A        0      0        2 
  19  chr19_8983995   Sample    G    A        0      0        2 
  19  chr19_8992000     AAsi    A    G        0      0        2 
  19  chr19_8992000     AKia    A    G        0      0        2 
  19  chr19_8992000     AOna    A    G        0      0        2 
  19  chr19_8992000     ASom    A    G        0      0        2 
  19  chr19_8992000     HCab    A    G        0      0        2 
  19  chr19_8992000     HPrz    A    G        0      0        2 
  19  chr19_8992000     ZBoe    A    G        0      0        2 
  19  chr19_8992000     ZGre    A    G        1      2        2 
  19  chr19_8992000     ZHar    A    G        0      0        2 
  19  chr19_8992000   Sample    A    G        0      0        2 
  19  chr19_8993010     AAsi    G    C        0      0        2 
  19  chr19_8993010     AKia    G    C        0      0        2 
  19  chr19_8993010     AOna    G    C        0      0        2 
  19  chr19_8993010     ASom    G    C        0      0        2 
  19  chr19_8993010     HCab    G    C        1      2        2 
  19  chr19_8993010     HPrz    G    C        1      2        2 
  19  chr19_8993010     ZBoe    G    C        0      0        2 
  19  chr19_8993010     ZGre    G    C        0      0        2 
  19  chr19_8993010     ZHar    G    C        0      0        2 
  19  chr19_8993010   Sample    G    C        1      2        2 
  19  chr19_8993998     AAsi    G    A        0      0        2 
  19  chr19_8993998     AKia    G    A        0      0        2 
  19  chr19_8993998     AOna    G    A        0      0        2 
  19  chr19_8993998     ASom    G    A        0      0        2 
  19  chr19_8993998     HCab    G    A      0.5      1        2 
  19  chr19_8993998     HPrz    G    A        0      0        2 
  19  chr19_8993998     ZBoe    G    A        0      0        2 
  19  chr19_8993998     ZGre    G    A        0      0        2 
  19  chr19_8993998     ZHar    G    A        0      0        2 
  19  chr19_8993998   Sample    G    A        0      0        2 
  19  chr19_8997943     AAsi    T    C      0.5      1        2 
  19  chr19_8997943     AKia    T    C        0      0        2 
  19  chr19_8997943     AOna    T    C        0      0        2 
  19  chr19_8997943     ASom    T    C        0      0        2 
  19  chr19_8997943     HCab    T    C        0      0        2 
  19  chr19_8997943     HPrz    T    C        0      0        2 
  19  chr19_8997943     ZBoe    T    C        0      0        2 
  19  chr19_8997943     ZGre    T    C        0      0        2 
  19  chr19_8997943     ZHar    T    C        0      0        2 
  19  chr19_8997943   Sample    T    C        0      0        2 
  19  chr19_9010203     AAsi    C    T        0      0        2 
  19  chr19_9010203     AKia    C    T        0      0        2 
  19  chr19_9010203     AOna    C    T        0      0        2 
  19  chr19_9010203     ASom    C    T        0      0        2 
  19  chr19_9010203     HCab    C    T        1      2        2 
  19  chr19_9010203     HPrz    C    T        1      2        2 
  19  chr19_9010203     ZBoe    C    T        0      0        2 
  19  chr19_9010203     ZGre    C    T        0      0        2 
  19  chr19_9010203     ZHar    C    T        0      0        2 
  19  chr19_9010203   Sample    C    T        1      2        2 
  19  chr19_9011440     AAsi    T    C        0      0        2 
  19  chr19_9011440     AKia    T    C        0      0        2 
  19  chr19_9011440     AOna    T    C        0      0        2 
  19  chr19_9011440     ASom    T    C        0      0        2 
  19  chr19_9011440     HCab    T    C        1      2        2 
  19  chr19_9011440     HPrz    T    C        1      2        2 
  19  chr19_9011440     ZBoe    T    C        0      0        2 
  19  chr19_9011440     ZGre    T    C        0      0        2 
  19  chr19_9011440     ZHar    T    C        0      0        2 
  19  chr19_9011440   Sample    T    C        1      2        2 
  19  chr19_9012379     AAsi    C    T        0      0        2 
  19  chr19_9012379     AKia    C    T        0      0        2 
  19  chr19_9012379     AOna    C    T        0      0        2 
  19  chr19_9012379     ASom    C    T        0      0        2 
  19  chr19_9012379     HCab    C    T        1      2        2 
  19  chr19_9012379     HPrz    C    T        1      2        2 
  19  chr19_9012379     ZBoe    C    T        0      0        2 
  19  chr19_9012379     ZGre    C    T        0      0        2 
  19  chr19_9012379     ZHar    C    T        0      0        2 
  19  chr19_9012379   Sample    C    T        1      2        2 
  19  chr19_9015350     AAsi    C    A        0      0        2 
  19  chr19_9015350     AKia    C    A        0      0        2 
  19  chr19_9015350     AOna    C    A        0      0        2 
  19  chr19_9015350     ASom    C    A        0      0        2 
  19  chr19_9015350     HCab    C    A      0.5      1        2 
  19  chr19_9015350     HPrz    C    A        1      2        2 
  19  chr19_9015350     ZBoe    C    A        0      0        2 
  19  chr19_9015350     ZGre    C    A        0      0        2 
  19  chr19_9015350     ZHar    C    A        0      0        2 
  19  chr19_9015350   Sample    C    A        1      2        2 
  19  chr19_9039724     AAsi    A    G        0      0        2 
  19  chr19_9039724     AKia    A    G        0      0        2 
  19  chr19_9039724     AOna    A    G        0      0        2 
  19  chr19_9039724     ASom    A    G        0      0        2 
  19  chr19_9039724     HCab    A    G        1      2        2 
  19  chr19_9039724     HPrz    A    G        1      2        2 
  19  chr19_9039724     ZBoe    A    G        0      0        2 
  19  chr19_9039724     ZGre    A    G        0      0        2 
  19  chr19_9039724     ZHar    A    G        0      0        2 
  19  chr19_9039724   Sample    A    G        1      2        2 
  19  chr19_9046934     AAsi    A    G        0      0        2 
  19  chr19_9046934     AKia    A    G        0      0        2 
  19  chr19_9046934     AOna    A    G        0      0        2 
  19  chr19_9046934     ASom    A    G        0      0        2 
  19  chr19_9046934     HCab    A    G        0      0        2 
  19  chr19_9046934     HPrz    A    G        0      0        2 
  19  chr19_9046934     ZBoe    A    G        0      0        2 
  19  chr19_9046934     ZGre    A    G        0      0        2 
  19  chr19_9046934     ZHar    A    G        1      2        2 
  19  chr19_9046934   Sample    A    G        0      0        2 
  19  chr19_9047824     AAsi    A    T        0      0        2 
  19  chr19_9047824     AKia    A    T        0      0        2 
  19  chr19_9047824     AOna    A    T        0      0        2 
  19  chr19_9047824     ASom    A    T        0      0        2 
  19  chr19_9047824     HCab    A    T        1      2        2 
  19  chr19_9047824     HPrz    A    T        1      2        2 
  19  chr19_9047824     ZBoe    A    T        0      0        2 
  19  chr19_9047824     ZGre    A    T        0      0        2 
  19  chr19_9047824     ZHar    A    T        0      0        2 
  19  chr19_9047824   Sample    A    T        1      2        2 
  19  chr19_9048717     AAsi    G    A        0      0        2 
  19  chr19_9048717     AKia    G    A        0      0        2 
  19  chr19_9048717     AOna    G    A        0      0        2 
  19  chr19_9048717     ASom    G    A        0      0        2 
  19  chr19_9048717     HCab    G    A        1      2        2 
  19  chr19_9048717     HPrz    G    A        1      2        2 
  19  chr19_9048717     ZBoe    G    A        0      0        2 
  19  chr19_9048717     ZGre    G    A        0      0        2 
  19  chr19_9048717     ZHar    G    A        0      0        2 
  19  chr19_9048717   Sample    G    A        1      2        2 
  19  chr19_9057767     AAsi    C    G        0      0        2 
  19  chr19_9057767     AKia    C    G        0      0        2 
  19  chr19_9057767     AOna    C    G        0      0        2 
  19  chr19_9057767     ASom    C    G        0      0        2 
  19  chr19_9057767     HCab    C    G        1      2        2 
  19  chr19_9057767     HPrz    C    G        1      2        2 
  19  chr19_9057767     ZBoe    C    G        0      0        2 
  19  chr19_9057767     ZGre    C    G        0      0        2 
  19  chr19_9057767     ZHar    C    G        0      0        2 
  19  chr19_9057767   Sample    C    G        1      2        2 
  19  chr19_9075208     AAsi    C    T        1      2        2 
  19  chr19_9075208     AKia    C    T        0      0        2 
  19  chr19_9075208     AOna    C    T        0      0        2 
  19  chr19_9075208     ASom    C    T        1      2        2 
  19  chr19_9075208     HCab    C    T        0      0        2 
  19  chr19_9075208     HPrz    C    T        0      0        2 
  19  chr19_9075208     ZBoe    C    T        0      0        2 
  19  chr19_9075208     ZGre    C    T        0      0        2 
  19  chr19_9075208     ZHar    C    T        0      0        2 
  19  chr19_9075208   Sample    C    T        0      0        2 
  19  chr19_9091734     AAsi    C    T        0      0        2 
  19  chr19_9091734     AKia    C    T        0      0        2 
  19  chr19_9091734     AOna    C    T        0      0        2 
  19  chr19_9091734     ASom    C    T        0      0        2 
  19  chr19_9091734     HCab    C    T        1      2        2 
  19  chr19_9091734     HPrz    C    T        1      2        2 
  19  chr19_9091734     ZBoe    C    T        0      0        2 
  19  chr19_9091734     ZGre    C    T        0      0        2 
  19  chr19_9091734     ZHar    C    T        0      0        2 
  19  chr19_9091734   Sample    C    T        1      2        2 
  19  chr19_9091886     AAsi    T    C        0      0        2 
  19  chr19_9091886     AKia    T    C        0      0        2 
  19  chr19_9091886     AOna    T    C        0      0        2 
  19  chr19_9091886     ASom    T    C        0      0        2 
  19  chr19_9091886     HCab    T    C      0.5      1        2 
  19  chr19_9091886     HPrz    T    C        0      0        2 
  19  chr19_9091886     ZBoe    T    C        0      0        2 
  19  chr19_9091886     ZGre    T    C        0      0        2 
  19  chr19_9091886     ZHar    T    C        0      0        2 
  19  chr19_9091886   Sample    T    C        0      0        2 
  19  chr19_9094919     AAsi    T    C        0      0        2 
  19  chr19_9094919     AKia    T    C        0      0        2 
  19  chr19_9094919     AOna    T    C        0      0        2 
  19  chr19_9094919     ASom    T    C        0      0        2 
  19  chr19_9094919     HCab    T    C        1      2        2 
  19  chr19_9094919     HPrz    T    C        1      2        2 
  19  chr19_9094919     ZBoe    T    C        0      0        2 
  19  chr19_9094919     ZGre    T    C        0      0        2 
  19  chr19_9094919     ZHar    T    C        0      0        2 
  19  chr19_9094919   Sample    T    C        1      2        2 
  19  chr19_9098734     AAsi    G    C        0      0        2 
  19  chr19_9098734     AKia    G    C        0      0        2 
  19  chr19_9098734     AOna    G    C        0      0        2 
  19  chr19_9098734     ASom    G    C        0      0        2 
  19  chr19_9098734     HCab    G    C        0      0        2 
  19  chr19_9098734     HPrz    G    C        0      0        2 
  19  chr19_9098734     ZBoe    G    C        0      0        2 
  19  chr19_9098734     ZGre    G    C        0      0        2 
  19  chr19_9098734     ZHar    G    C        1      2        2 
  19  chr19_9098734   Sample    G    C        0      0        2 
  19  chr19_9107809     AAsi    T    C      0.5      1        2 
  19  chr19_9107809     AKia    T    C        0      0        2 
  19  chr19_9107809     AOna    T    C        0      0        2 
  19  chr19_9107809     ASom    T    C        0      0        2 
  19  chr19_9107809     HCab    T    C        1      2        2 
  19  chr19_9107809     HPrz    T    C        1      2        2 
  19  chr19_9107809     ZBoe    T    C        0      0        2 
  19  chr19_9107809     ZGre    T    C        0      0        2 
  19  chr19_9107809     ZHar    T    C        0      0        2 
  19  chr19_9107809   Sample    T    C        1      2        2 
  19  chr19_9116493     AAsi    T    C        0      0        2 
  19  chr19_9116493     AKia    T    C        0      0        2 
  19  chr19_9116493     AOna    T    C        0      0        2 
  19  chr19_9116493     ASom    T    C        0      0        2 
  19  chr19_9116493     HCab    T    C        0      0        2 
  19  chr19_9116493     HPrz    T    C      0.5      1        2 
  19  chr19_9116493     ZBoe    T    C        0      0        2 
  19  chr19_9116493     ZGre    T    C        0      0        2 
  19  chr19_9116493     ZHar    T    C        0      0        2 
  19  chr19_9116493   Sample    T    C        1      2        2 
  19  chr19_9123397     AAsi    C    A        0      0        2 
  19  chr19_9123397     AKia    C    A        0      0        2 
  19  chr19_9123397     AOna    C    A      0.5      1        2 
  19  chr19_9123397     ASom    C    A        0      0        2 
  19  chr19_9123397     HCab    C    A        0      0        2 
  19  chr19_9123397     HPrz    C    A        0      0        2 
  19  chr19_9123397     ZBoe    C    A        0      0        2 
  19  chr19_9123397     ZGre    C    A        0      0        2 
  19  chr19_9123397     ZHar    C    A        0      0        2 
  19  chr19_9123397   Sample    C    A        0      0        2 
  19  chr19_9126581     AAsi    C    T        0      0        2 
  19  chr19_9126581     AKia    C    T        0      0        2 
  19  chr19_9126581     AOna    C    T        0      0        2 
  19  chr19_9126581     ASom    C    T        0      0        2 
  19  chr19_9126581     HCab    C    T        1      2        2 
  19  chr19_9126581     HPrz    C    T        1      2        2 
  19  chr19_9126581     ZBoe    C    T        0      0        2 
  19  chr19_9126581     ZGre    C    T        0      0        2 
  19  chr19_9126581     ZHar    C    T        0      0        2 
  19  chr19_9126581   Sample    C    T        1      2        2 
  19  chr19_9134257     AAsi    G    A        0      0        2 
  19  chr19_9134257     AKia    G    A        0      0        2 
  19  chr19_9134257     AOna    G    A        0      0        2 
  19  chr19_9134257     ASom    G    A      0.5      1        2 
  19  chr19_9134257     HCab    G    A        0      0        2 
  19  chr19_9134257     HPrz    G    A        0      0        2 
  19  chr19_9134257     ZBoe    G    A        0      0        2 
  19  chr19_9134257     ZGre    G    A        0      0        2 
  19  chr19_9134257     ZHar    G    A        0      0        2 
  19  chr19_9134257   Sample    G    A        0      0        2 
  19  chr19_9134709     AAsi    T    C        0      0        2 
  19  chr19_9134709     AKia    T    C        0      0        2 
  19  chr19_9134709     AOna    T    C        0      0        2 
  19  chr19_9134709     ASom    T    C        0      0        2 
  19  chr19_9134709     HCab    T    C        1      2        2 
  19  chr19_9134709     HPrz    T    C        1      2        2 
  19  chr19_9134709     ZBoe    T    C        0      0        2 
  19  chr19_9134709     ZGre    T    C        0      0        2 
  19  chr19_9134709     ZHar    T    C        0      0        2 
  19  chr19_9134709   Sample    T    C        1      2        2 
  19  chr19_9145968     AAsi    T    C        0      0        2 
  19  chr19_9145968     AKia    T    C        0      0        2 
  19  chr19_9145968     AOna    T    C        0      0        2 
  19  chr19_9145968     ASom    T    C        0      0        2 
  19  chr19_9145968     HCab    T    C        0      0        2 
  19  chr19_9145968     HPrz    T    C        0      0        2 
  19  chr19_9145968     ZBoe    T    C        0      0        2 
  19  chr19_9145968     ZGre    T    C      0.5      1        2 
  19  chr19_9145968     ZHar    T    C        0      0        2 
  19  chr19_9145968   Sample    T    C        0      0        2 
  19  chr19_9147203     AAsi    C    T        0      0        2 
  19  chr19_9147203     AKia    C    T        0      0        2 
  19  chr19_9147203     AOna    C    T        0      0        2 
  19  chr19_9147203     ASom    C    T        0      0        2 
  19  chr19_9147203     HCab    C    T      0.5      1        2 
  19  chr19_9147203     HPrz    C    T        0      0        2 
  19  chr19_9147203     ZBoe    C    T        0      0        2 
  19  chr19_9147203     ZGre    C    T        0      0        2 
  19  chr19_9147203     ZHar    C    T        0      0        2 
  19  chr19_9147203   Sample    C    T        0      0        2 
  19  chr19_9159153     AAsi    T    G        0      0        2 
  19  chr19_9159153     AKia    T    G        0      0        2 
  19  chr19_9159153     AOna    T    G        0      0        2 
  19  chr19_9159153     ASom    T    G        0      0        2 
  19  chr19_9159153     HCab    T    G        0      0        2 
  19  chr19_9159153     HPrz    T    G        0      0        2 
  19  chr19_9159153     ZBoe    T    G        0      0        2 
  19  chr19_9159153     ZGre    T    G        1      2        2 
  19  chr19_9159153     ZHar    T    G        0      0        2 
  19  chr19_9159153   Sample    T    G        0      0        2 
  19  chr19_9163767     AAsi    A    G        0      0        2 
  19  chr19_9163767     AKia    A    G        0      0        2 
  19  chr19_9163767     AOna    A    G        0      0        2 
  19  chr19_9163767     ASom    A    G        0      0        2 
  19  chr19_9163767     HCab    A    G        1      2        2 
  19  chr19_9163767     HPrz    A    G        1      2        2 
  19  chr19_9163767     ZBoe    A    G        0      0        2 
  19  chr19_9163767     ZGre    A    G        0      0        2 
  19  chr19_9163767     ZHar    A    G        0      0        2 
  19  chr19_9163767   Sample    A    G        1      2        2 
  19  chr19_9173465     AAsi    A    G        0      0        2 
  19  chr19_9173465     AKia    A    G        0      0        2 
  19  chr19_9173465     AOna    A    G        0      0        2 
  19  chr19_9173465     ASom    A    G        0      0        2 
  19  chr19_9173465     HCab    A    G        0      0        2 
  19  chr19_9173465     HPrz    A    G      0.5      1        2 
  19  chr19_9173465     ZBoe    A    G        0      0        2 
  19  chr19_9173465     ZGre    A    G        0      0        2 
  19  chr19_9173465     ZHar    A    G        0      0        2 
  19  chr19_9173465   Sample    A    G        0      0        2 
  19  chr19_9176706     AAsi    A    G        0      0        2 
  19  chr19_9176706     AKia    A    G        0      0        2 
  19  chr19_9176706     AOna    A    G      0.5      1        2 
  19  chr19_9176706     ASom    A    G        0      0        2 
  19  chr19_9176706     HCab    A    G        0      0        2 
  19  chr19_9176706     HPrz    A    G        0      0        2 
  19  chr19_9176706     ZBoe    A    G        0      0        2 
  19  chr19_9176706     ZGre    A    G        0      0        2 
  19  chr19_9176706     ZHar    A    G        0      0        2 
  19  chr19_9176706   Sample    A    G        0      0        2 
  19  chr19_9182925     AAsi    C    G        0      0        2 
  19  chr19_9182925     AKia    C    G        0      0        2 
  19  chr19_9182925     AOna    C    G        0      0        2 
  19  chr19_9182925     ASom    C    G        0      0        2 
  19  chr19_9182925     HCab    C    G        0      0        2 
  19  chr19_9182925     HPrz    C    G        0      0        2 
  19  chr19_9182925     ZBoe    C    G        0      0        2 
  19  chr19_9182925     ZGre    C    G        0      0        2 
  19  chr19_9182925     ZHar    C    G        1      2        2 
  19  chr19_9182925   Sample    C    G        0      0        2 
  19  chr19_9188968     AAsi    G    A        0      0        2 
  19  chr19_9188968     AKia    G    A        0      0        2 
  19  chr19_9188968     AOna    G    A        0      0        2 
  19  chr19_9188968     ASom    G    A        0      0        2 
  19  chr19_9188968     HCab    G    A        1      2        2 
  19  chr19_9188968     HPrz    G    A        1      2        2 
  19  chr19_9188968     ZBoe    G    A        0      0        2 
  19  chr19_9188968     ZGre    G    A        0      0        2 
  19  chr19_9188968     ZHar    G    A        0      0        2 
  19  chr19_9188968   Sample    G    A        1      2        2 
  19  chr19_9194766     AAsi    G    A        0      0        2 
  19  chr19_9194766     AKia    G    A        0      0        2 
  19  chr19_9194766     AOna    G    A        0      0        2 
  19  chr19_9194766     ASom    G    A        0      0        2 
  19  chr19_9194766     HCab    G    A        0      0        2 
  19  chr19_9194766     HPrz    G    A        0      0        2 
  19  chr19_9194766     ZBoe    G    A        1      2        2 
  19  chr19_9194766     ZGre    G    A        0      0        2 
  19  chr19_9194766     ZHar    G    A        0      0        2 
  19  chr19_9194766   Sample    G    A        0      0        2 
  19  chr19_9202274     AAsi    T    C        0      0        2 
  19  chr19_9202274     AKia    T    C        0      0        2 
  19  chr19_9202274     AOna    T    C        0      0        2 
  19  chr19_9202274     ASom    T    C        0      0        2 
  19  chr19_9202274     HCab    T    C        1      2        2 
  19  chr19_9202274     HPrz    T    C        1      2        2 
  19  chr19_9202274     ZBoe    T    C        0      0        2 
  19  chr19_9202274     ZGre    T    C        0      0        2 
  19  chr19_9202274     ZHar    T    C        0      0        2 
  19  chr19_9202274   Sample    T    C        1      2        2 
  19  chr19_9210448     AAsi    A    G        0      0        2 
  19  chr19_9210448     AKia    A    G        0      0        2 
  19  chr19_9210448     AOna    A    G        0      0        2 
  19  chr19_9210448     ASom    A    G      0.5      1        2 
  19  chr19_9210448     HCab    A    G        0      0        2 
  19  chr19_9210448     HPrz    A    G        0      0        2 
  19  chr19_9210448     ZBoe    A    G        0      0        2 
  19  chr19_9210448     ZGre    A    G        0      0        2 
  19  chr19_9210448     ZHar    A    G        0      0        2 
  19  chr19_9210448   Sample    A    G        0      0        2 
  19  chr19_9251546     AAsi    A    C        0      0        2 
  19  chr19_9251546     AKia    A    C        0      0        2 
  19  chr19_9251546     AOna    A    C        0      0        2 
  19  chr19_9251546     ASom    A    C        0      0        2 
  19  chr19_9251546     HCab    A    C        0      0        2 
  19  chr19_9251546     HPrz    A    C        0      0        2 
  19  chr19_9251546     ZBoe    A    C        0      0        2 
  19  chr19_9251546     ZGre    A    C      0.5      1        2 
  19  chr19_9251546     ZHar    A    C        0      0        2 
  19  chr19_9251546   Sample    A    C        0      0        2 
  19  chr19_9259053     AAsi    G    A        0      0        2 
  19  chr19_9259053     AKia    G    A        0      0        2 
  19  chr19_9259053     AOna    G    A      0.5      1        2 
  19  chr19_9259053     ASom    G    A        0      0        2 
  19  chr19_9259053     HCab    G    A        0      0        2 
  19  chr19_9259053     HPrz    G    A        0      0        2 
  19  chr19_9259053     ZBoe    G    A        0      0        2 
  19  chr19_9259053     ZGre    G    A        0      0        2 
  19  chr19_9259053     ZHar    G    A        0      0        2 
  19  chr19_9259053   Sample    G    A        0      0        2 
  19  chr19_9261936     AAsi    G    C        0      0        2 
  19  chr19_9261936     AKia    G    C      0.5      1        2 
  19  chr19_9261936     AOna    G    C        0      0        2 
  19  chr19_9261936     ASom    G    C        0      0        2 
  19  chr19_9261936     HCab    G    C        0      0        2 
  19  chr19_9261936     HPrz    G    C        0      0        2 
  19  chr19_9261936     ZBoe    G    C        0      0        2 
  19  chr19_9261936     ZGre    G    C        0      0        2 
  19  chr19_9261936     ZHar    G    C        0      0        2 
  19  chr19_9261936   Sample    G    C        0      0        2 
  19  chr19_9263976     AAsi    T    C        0      0        2 
  19  chr19_9263976     AKia    T    C        0      0        2 
  19  chr19_9263976     AOna    T    C        0      0        2 
  19  chr19_9263976     ASom    T    C        0      0        2 
  19  chr19_9263976     HCab    T    C        1      2        2 
  19  chr19_9263976     HPrz    T    C        1      2        2 
  19  chr19_9263976     ZBoe    T    C        0      0        2 
  19  chr19_9263976     ZGre    T    C        0      0        2 
  19  chr19_9263976     ZHar    T    C        0      0        2 
  19  chr19_9263976   Sample    T    C        1      2        2 
  19  chr19_9267482     AAsi    A    G        0      0        2 
  19  chr19_9267482     AKia    A    G        0      0        2 
  19  chr19_9267482     AOna    A    G        0      0        2 
  19  chr19_9267482     ASom    A    G        0      0        2 
  19  chr19_9267482     HCab    A    G      0.5      1        2 
  19  chr19_9267482     HPrz    A    G        0      0        2 
  19  chr19_9267482     ZBoe    A    G        0      0        2 
  19  chr19_9267482     ZGre    A    G        0      0        2 
  19  chr19_9267482     ZHar    A    G        0      0        2 
  19  chr19_9267482   Sample    A    G        0      0        2 
  19  chr19_9270041     AAsi    C    A        0      0        2 
  19  chr19_9270041     AKia    C    A        0      0        2 
  19  chr19_9270041     AOna    C    A        0      0        2 
  19  chr19_9270041     ASom    C    A        0      0        2 
  19  chr19_9270041     HCab    C    A        0      0        2 
  19  chr19_9270041     HPrz    C    A        0      0        2 
  19  chr19_9270041     ZBoe    C    A        0      0        2 
  19  chr19_9270041     ZGre    C    A        1      2        2 
  19  chr19_9270041     ZHar    C    A        0      0        2 
  19  chr19_9270041   Sample    C    A        0      0        2 
  19  chr19_9273649     AAsi    T    C        0      0        2 
  19  chr19_9273649     AKia    T    C        0      0        2 
  19  chr19_9273649     AOna    T    C        0      0        2 
  19  chr19_9273649     ASom    T    C        0      0        2 
  19  chr19_9273649     HCab    T    C        0      0        2 
  19  chr19_9273649     HPrz    T    C        0      0        2 
  19  chr19_9273649     ZBoe    T    C      0.5      1        2 
  19  chr19_9273649     ZGre    T    C        0      0        2 
  19  chr19_9273649     ZHar    T    C        0      0        2 
  19  chr19_9273649   Sample    T    C        0      0        2 
  19  chr19_9276087     AAsi    A    G        0      0        2 
  19  chr19_9276087     AKia    A    G        0      0        2 
  19  chr19_9276087     AOna    A    G        0      0        2 
  19  chr19_9276087     ASom    A    G        0      0        2 
  19  chr19_9276087     HCab    A    G        1      2        2 
  19  chr19_9276087     HPrz    A    G        1      2        2 
  19  chr19_9276087     ZBoe    A    G        0      0        2 
  19  chr19_9276087     ZGre    A    G        0      0        2 
  19  chr19_9276087     ZHar    A    G        0      0        2 
  19  chr19_9276087   Sample    A    G        1      2        2 
  19  chr19_9282754     AAsi    A    G        0      0        2 
  19  chr19_9282754     AKia    A    G        0      0        2 
  19  chr19_9282754     AOna    A    G      0.5      1        2 
  19  chr19_9282754     ASom    A    G        0      0        2 
  19  chr19_9282754     HCab    A    G        0      0        2 
  19  chr19_9282754     HPrz    A    G        0      0        2 
  19  chr19_9282754     ZBoe    A    G        0      0        2 
  19  chr19_9282754     ZGre    A    G        0      0        2 
  19  chr19_9282754     ZHar    A    G        0      0        2 
  19  chr19_9282754   Sample    A    G        0      0        2 
  19  chr19_9283205     AAsi    A    G      0.5      1        2 
  19  chr19_9283205     AKia    A    G        0      0        2 
  19  chr19_9283205     AOna    A    G        0      0        2 
  19  chr19_9283205     ASom    A    G        0      0        2 
  19  chr19_9283205     HCab    A    G        0      0        2 
  19  chr19_9283205     HPrz    A    G        0      0        2 
  19  chr19_9283205     ZBoe    A    G        0      0        2 
  19  chr19_9283205     ZGre    A    G        0      0        2 
  19  chr19_9283205     ZHar    A    G        0      0        2 
  19  chr19_9283205   Sample    A    G        0      0        2 
  19  chr19_9292084     AAsi    C    T        0      0        2 
  19  chr19_9292084     AKia    C    T        0      0        2 
  19  chr19_9292084     AOna    C    T        0      0        2 
  19  chr19_9292084     ASom    C    T      0.5      1        2 
  19  chr19_9292084     HCab    C    T        0      0        2 
  19  chr19_9292084     HPrz    C    T        0      0        2 
  19  chr19_9292084     ZBoe    C    T        0      0        2 
  19  chr19_9292084     ZGre    C    T        0      0        2 
  19  chr19_9292084     ZHar    C    T        0      0        2 
  19  chr19_9292084   Sample    C    T        0      0        2 
  19  chr19_9304653     AAsi    T    C        0      0        2 
  19  chr19_9304653     AKia    T    C        0      0        2 
  19  chr19_9304653     AOna    T    C        0      0        2 
  19  chr19_9304653     ASom    T    C        0      0        2 
  19  chr19_9304653     HCab    T    C        0      0        2 
  19  chr19_9304653     HPrz    T    C        0      0        2 
  19  chr19_9304653     ZBoe    T    C        0      0        2 
  19  chr19_9304653     ZGre    T    C        0      0        2 
  19  chr19_9304653     ZHar    T    C        1      2        2 
  19  chr19_9304653   Sample    T    C        0      0        2 
  19  chr19_9311397     AAsi    C    T        0      0        2 
  19  chr19_9311397     AKia    C    T        0      0        2 
  19  chr19_9311397     AOna    C    T        0      0        2 
  19  chr19_9311397     ASom    C    T        0      0        2 
  19  chr19_9311397     HCab    C    T        0      0        2 
  19  chr19_9311397     HPrz    C    T        0      0        2 
  19  chr19_9311397     ZBoe    C    T        0      0        2 
  19  chr19_9311397     ZGre    C    T      0.5      1        2 
  19  chr19_9311397     ZHar    C    T        0      0        2 
  19  chr19_9311397   Sample    C    T        0      0        2 
  19  chr19_9315296     AAsi    A    T        0      0        2 
  19  chr19_9315296     AKia    A    T        0      0        2 
  19  chr19_9315296     AOna    A    T      0.5      1        2 
  19  chr19_9315296     ASom    A    T        0      0        2 
  19  chr19_9315296     HCab    A    T        0      0        2 
  19  chr19_9315296     HPrz    A    T        0      0        2 
  19  chr19_9315296     ZBoe    A    T        0      0        2 
  19  chr19_9315296     ZGre    A    T        0      0        2 
  19  chr19_9315296     ZHar    A    T        0      0        2 
  19  chr19_9315296   Sample    A    T        0      0        2 
  19  chr19_9316161     AAsi    G    A        0      0        2 
  19  chr19_9316161     AKia    G    A        0      0        2 
  19  chr19_9316161     AOna    G    A        0      0        2 
  19  chr19_9316161     ASom    G    A        0      0        2 
  19  chr19_9316161     HCab    G    A        1      2        2 
  19  chr19_9316161     HPrz    G    A        1      2        2 
  19  chr19_9316161     ZBoe    G    A        0      0        2 
  19  chr19_9316161     ZGre    G    A        0      0        2 
  19  chr19_9316161     ZHar    G    A        0      0        2 
  19  chr19_9316161   Sample    G    A        1      2        2 
  19  chr19_9323169     AAsi    C    T        0      0        2 
  19  chr19_9323169     AKia    C    T        0      0        2 
  19  chr19_9323169     AOna    C    T        0      0        2 
  19  chr19_9323169     ASom    C    T        0      0        2 
  19  chr19_9323169     HCab    C    T        1      2        2 
  19  chr19_9323169     HPrz    C    T        1      2        2 
  19  chr19_9323169     ZBoe    C    T        0      0        2 
  19  chr19_9323169     ZGre    C    T        0      0        2 
  19  chr19_9323169     ZHar    C    T        0      0        2 
  19  chr19_9323169   Sample    C    T        1      2        2 
  19  chr19_9328256     AAsi    T    A        0      0        2 
  19  chr19_9328256     AKia    T    A        0      0        2 
  19  chr19_9328256     AOna    T    A        0      0        2 
  19  chr19_9328256     ASom    T    A        0      0        2 
  19  chr19_9328256     HCab    T    A        1      2        2 
  19  chr19_9328256     HPrz    T    A        1      2        2 
  19  chr19_9328256     ZBoe    T    A        0      0        2 
  19  chr19_9328256     ZGre    T    A        0      0        2 
  19  chr19_9328256     ZHar    T    A        0      0        2 
  19  chr19_9328256   Sample    T    A        1      2        2 
  19  chr19_9338656     AAsi    T    C        0      0        2 
  19  chr19_9338656     AKia    T    C        0      0        2 
  19  chr19_9338656     AOna    T    C        0      0        2 
  19  chr19_9338656     ASom    T    C        0      0        2 
  19  chr19_9338656     HCab    T    C        1      2        2 
  19  chr19_9338656     HPrz    T    C        1      2        2 
  19  chr19_9338656     ZBoe    T    C        0      0        2 
  19  chr19_9338656     ZGre    T    C        0      0        2 
  19  chr19_9338656     ZHar    T    C        0      0        2 
  19  chr19_9338656   Sample    T    C        1      2        2 
  19  chr19_9341113     AAsi    T    C        0      0        2 
  19  chr19_9341113     AKia    T    C        0      0        2 
  19  chr19_9341113     AOna    T    C        0      0        2 
  19  chr19_9341113     ASom    T    C        0      0        2 
  19  chr19_9341113     HCab    T    C        1      2        2 
  19  chr19_9341113     HPrz    T    C        1      2        2 
  19  chr19_9341113     ZBoe    T    C        0      0        2 
  19  chr19_9341113     ZGre    T    C        0      0        2 
  19  chr19_9341113     ZHar    T    C        0      0        2 
  19  chr19_9341113   Sample    T    C        1      2        2 
  19  chr19_9362726     AAsi    C    T        0      0        2 
  19  chr19_9362726     AKia    C    T        0      0        2 
  19  chr19_9362726     AOna    C    T        0      0        2 
  19  chr19_9362726     ASom    C    T        0      0        2 
  19  chr19_9362726     HCab    C    T        1      2        2 
  19  chr19_9362726     HPrz    C    T        1      2        2 
  19  chr19_9362726     ZBoe    C    T        0      0        2 
  19  chr19_9362726     ZGre    C    T        0      0        2 
  19  chr19_9362726     ZHar    C    T        0      0        2 
  19  chr19_9362726   Sample    C    T        1      2        2 
  19  chr19_9366146     AAsi    A    G        0      0        2 
  19  chr19_9366146     AKia    A    G        0      0        2 
  19  chr19_9366146     AOna    A    G        0      0        2 
  19  chr19_9366146     ASom    A    G        0      0        2 
  19  chr19_9366146     HCab    A    G        0      0        2 
  19  chr19_9366146     HPrz    A    G        0      0        2 
  19  chr19_9366146     ZBoe    A    G        0      0        2 
  19  chr19_9366146     ZGre    A    G      0.5      1        2 
  19  chr19_9366146     ZHar    A    G      0.5      1        2 
  19  chr19_9366146   Sample    A    G        0      0        2 
  19  chr19_9368863     AAsi    A    T        0      0        2 
  19  chr19_9368863     AKia    A    T        0      0        2 
  19  chr19_9368863     AOna    A    T        0      0        2 
  19  chr19_9368863     ASom    A    T        0      0        2 
  19  chr19_9368863     HCab    A    T        1      2        2 
  19  chr19_9368863     HPrz    A    T        0      0        2 
  19  chr19_9368863     ZBoe    A    T        0      0        2 
  19  chr19_9368863     ZGre    A    T        0      0        2 
  19  chr19_9368863     ZHar    A    T        0      0        2 
  19  chr19_9368863   Sample    A    T        1      2        2 
  19  chr19_9369265     AAsi    C    T        0      0        2 
  19  chr19_9369265     AKia    C    T        0      0        2 
  19  chr19_9369265     AOna    C    T        0      0        2 
  19  chr19_9369265     ASom    C    T        0      0        2 
  19  chr19_9369265     HCab    C    T        1      2        2 
  19  chr19_9369265     HPrz    C    T        1      2        2 
  19  chr19_9369265     ZBoe    C    T        0      0        2 
  19  chr19_9369265     ZGre    C    T        0      0        2 
  19  chr19_9369265     ZHar    C    T        0      0        2 
  19  chr19_9369265   Sample    C    T        1      2        2 
  19  chr19_9370483     AAsi    A    G        0      0        2 
  19  chr19_9370483     AKia    A    G        0      0        2 
  19  chr19_9370483     AOna    A    G        0      0        2 
  19  chr19_9370483     ASom    A    G        0      0        2 
  19  chr19_9370483     HCab    A    G        0      0        2 
  19  chr19_9370483     HPrz    A    G        0      0        2 
  19  chr19_9370483     ZBoe    A    G      0.5      1        2 
  19  chr19_9370483     ZGre    A    G        0      0        2 
  19  chr19_9370483     ZHar    A    G        0      0        2 
  19  chr19_9370483   Sample    A    G        0      0        2 
  19  chr19_9376396     AAsi    G    A        0      0        2 
  19  chr19_9376396     AKia    G    A        0      0        2 
  19  chr19_9376396     AOna    G    A        0      0        2 
  19  chr19_9376396     ASom    G    A        0      0        2 
  19  chr19_9376396     HCab    G    A        1      2        2 
  19  chr19_9376396     HPrz    G    A        1      2        2 
  19  chr19_9376396     ZBoe    G    A        0      0        2 
  19  chr19_9376396     ZGre    G    A        0      0        2 
  19  chr19_9376396     ZHar    G    A        0      0        2 
  19  chr19_9376396   Sample    G    A        1      2        2 
  19  chr19_9376901     AAsi    T    G        0      0        2 
  19  chr19_9376901     AKia    T    G        1      2        2 
  19  chr19_9376901     AOna    T    G        0      0        2 
  19  chr19_9376901     ASom    T    G        0      0        2 
  19  chr19_9376901     HCab    T    G        0      0        2 
  19  chr19_9376901     HPrz    T    G        0      0        2 
  19  chr19_9376901     ZBoe    T    G        0      0        2 
  19  chr19_9376901     ZGre    T    G        0      0        2 
  19  chr19_9376901     ZHar    T    G        0      0        2 
  19  chr19_9376901   Sample    T    G        0      0        2 
  19  chr19_9382294     AAsi    G    A        0      0        2 
  19  chr19_9382294     AKia    G    A        0      0        2 
  19  chr19_9382294     AOna    G    A        0      0        2 
  19  chr19_9382294     ASom    G    A        0      0        2 
  19  chr19_9382294     HCab    G    A        0      0        2 
  19  chr19_9382294     HPrz    G    A        0      0        2 
  19  chr19_9382294     ZBoe    G    A        1      2        2 
  19  chr19_9382294     ZGre    G    A        0      0        2 
  19  chr19_9382294     ZHar    G    A        0      0        2 
  19  chr19_9382294   Sample    G    A        0      0        2 
  19  chr19_9386182     AAsi    G    A        0      0        2 
  19  chr19_9386182     AKia    G    A        0      0        2 
  19  chr19_9386182     AOna    G    A        0      0        2 
  19  chr19_9386182     ASom    G    A        0      0        2 
  19  chr19_9386182     HCab    G    A        0      0        2 
  19  chr19_9386182     HPrz    G    A        0      0        2 
  19  chr19_9386182     ZBoe    G    A        1      2        2 
  19  chr19_9386182     ZGre    G    A        0      0        2 
  19  chr19_9386182     ZHar    G    A        0      0        2 
  19  chr19_9386182   Sample    G    A        0      0        2 
  19  chr19_9391011     AAsi    T    A        0      0        2 
  19  chr19_9391011     AKia    T    A        0      0        2 
  19  chr19_9391011     AOna    T    A        0      0        2 
  19  chr19_9391011     ASom    T    A        0      0        2 
  19  chr19_9391011     HCab    T    A        0      0        2 
  19  chr19_9391011     HPrz    T    A        0      0        2 
  19  chr19_9391011     ZBoe    T    A        0      0        2 
  19  chr19_9391011     ZGre    T    A        0      0        2 
  19  chr19_9391011     ZHar    T    A      0.5      1        2 
  19  chr19_9391011   Sample    T    A        0      0        2 
  19  chr19_9391668     AAsi    T    C        1      2        2 
  19  chr19_9391668     AKia    T    C        0      0        2 
  19  chr19_9391668     AOna    T    C        0      0        2 
  19  chr19_9391668     ASom    T    C        1      2        2 
  19  chr19_9391668     HCab    T    C        0      0        2 
  19  chr19_9391668     HPrz    T    C        0      0        2 
  19  chr19_9391668     ZBoe    T    C        0      0        2 
  19  chr19_9391668     ZGre    T    C        0      0        2 
  19  chr19_9391668     ZHar    T    C        0      0        2 
  19  chr19_9391668   Sample    T    C        0      0        2 
  19  chr19_9393371     AAsi    A    G        0      0        2 
  19  chr19_9393371     AKia    A    G        0      0        2 
  19  chr19_9393371     AOna    A    G        0      0        2 
  19  chr19_9393371     ASom    A    G      0.5      1        2 
  19  chr19_9393371     HCab    A    G        0      0        2 
  19  chr19_9393371     HPrz    A    G        0      0        2 
  19  chr19_9393371     ZBoe    A    G        0      0        2 
  19  chr19_9393371     ZGre    A    G        0      0        2 
  19  chr19_9393371     ZHar    A    G        0      0        2 
  19  chr19_9393371   Sample    A    G        0      0        2 
  19  chr19_9393869     AAsi    G    A        0      0        2 
  19  chr19_9393869     AKia    G    A        0      0        2 
  19  chr19_9393869     AOna    G    A        0      0        2 
  19  chr19_9393869     ASom    G    A        0      0        2 
  19  chr19_9393869     HCab    G    A        0      0        2 
  19  chr19_9393869     HPrz    G    A        0      0        2 
  19  chr19_9393869     ZBoe    G    A        0      0        2 
  19  chr19_9393869     ZGre    G    A      0.5      1        2 
  19  chr19_9393869     ZHar    G    A        0      0        2 
  19  chr19_9393869   Sample    G    A        0      0        2 
  19  chr19_9395137     AAsi    C    T        0      0        2 
  19  chr19_9395137     AKia    C    T        0      0        2 
  19  chr19_9395137     AOna    C    T        0      0        2 
  19  chr19_9395137     ASom    C    T        0      0        2 
  19  chr19_9395137     HCab    C    T        1      2        2 
  19  chr19_9395137     HPrz    C    T        1      2        2 
  19  chr19_9395137     ZBoe    C    T        0      0        2 
  19  chr19_9395137     ZGre    C    T        0      0        2 
  19  chr19_9395137     ZHar    C    T        0      0        2 
  19  chr19_9395137   Sample    C    T        1      2        2 
  19  chr19_9399833     AAsi    C    G        0      0        2 
  19  chr19_9399833     AKia    C    G        1      2        2 
  19  chr19_9399833     AOna    C    G      0.5      1        2 
  19  chr19_9399833     ASom    C    G        0      0        2 
  19  chr19_9399833     HCab    C    G        0      0        2 
  19  chr19_9399833     HPrz    C    G        0      0        2 
  19  chr19_9399833     ZBoe    C    G        0      0        2 
  19  chr19_9399833     ZGre    C    G        0      0        2 
  19  chr19_9399833     ZHar    C    G        0      0        2 
  19  chr19_9399833   Sample    C    G        0      0        2 
  19  chr19_9407840     AAsi    T    C      0.5      1        2 
  19  chr19_9407840     AKia    T    C        0      0        2 
  19  chr19_9407840     AOna    T    C        0      0        2 
  19  chr19_9407840     ASom    T    C        0      0        2 
  19  chr19_9407840     HCab    T    C        0      0        2 
  19  chr19_9407840     HPrz    T    C        0      0        2 
  19  chr19_9407840     ZBoe    T    C        0      0        2 
  19  chr19_9407840     ZGre    T    C        0      0        2 
  19  chr19_9407840     ZHar    T    C        0      0        2 
  19  chr19_9407840   Sample    T    C        0      0        2 
  19  chr19_9413364     AAsi    G    A        0      0        2 
  19  chr19_9413364     AKia    G    A        0      0        2 
  19  chr19_9413364     AOna    G    A        0      0        2 
  19  chr19_9413364     ASom    G    A        0      0        2 
  19  chr19_9413364     HCab    G    A        0      0        2 
  19  chr19_9413364     HPrz    G    A        0      0        2 
  19  chr19_9413364     ZBoe    G    A        0      0        2 
  19  chr19_9413364     ZGre    G    A        1      2        2 
  19  chr19_9413364     ZHar    G    A        0      0        2 
  19  chr19_9413364   Sample    G    A        0      0        2 
  19  chr19_9431182     AAsi    T    C        0      0        2 
  19  chr19_9431182     AKia    T    C        0      0        2 
  19  chr19_9431182     AOna    T    C        0      0        2 
  19  chr19_9431182     ASom    T    C        0      0        2 
  19  chr19_9431182     HCab    T    C        0      0        2 
  19  chr19_9431182     HPrz    T    C      0.5      1        2 
  19  chr19_9431182     ZBoe    T    C        0      0        2 
  19  chr19_9431182     ZGre    T    C        0      0        2 
  19  chr19_9431182     ZHar    T    C        0      0        2 
  19  chr19_9431182   Sample    T    C        0      0        2 
  19  chr19_9434761     AAsi    T    G        0      0        2 
  19  chr19_9434761     AKia    T    G        0      0        2 
  19  chr19_9434761     AOna    T    G        0      0        2 
  19  chr19_9434761     ASom    T    G        0      0        2 
  19  chr19_9434761     HCab    T    G        0      0        2 
  19  chr19_9434761     HPrz    T    G      0.5      1        2 
  19  chr19_9434761     ZBoe    T    G        0      0        2 
  19  chr19_9434761     ZGre    T    G        0      0        2 
  19  chr19_9434761     ZHar    T    G        0      0        2 
  19  chr19_9434761   Sample    T    G        0      0        2 
  19  chr19_9446879     AAsi    A    T        0      0        2 
  19  chr19_9446879     AKia    A    T        0      0        2 
  19  chr19_9446879     AOna    A    T        0      0        2 
  19  chr19_9446879     ASom    A    T        0      0        2 
  19  chr19_9446879     HCab    A    T        1      2        2 
  19  chr19_9446879     HPrz    A    T        1      2        2 
  19  chr19_9446879     ZBoe    A    T        0      0        2 
  19  chr19_9446879     ZGre    A    T        0      0        2 
  19  chr19_9446879     ZHar    A    T        0      0        2 
  19  chr19_9446879   Sample    A    T        1      2        2 
  19  chr19_9451803     AAsi    A    G        0      0        2 
  19  chr19_9451803     AKia    A    G        0      0        2 
  19  chr19_9451803     AOna    A    G        0      0        2 
  19  chr19_9451803     ASom    A    G        0      0        2 
  19  chr19_9451803     HCab    A    G        0      0        2 
  19  chr19_9451803     HPrz    A    G        0      0        2 
  19  chr19_9451803     ZBoe    A    G        0      0        2 
  19  chr19_9451803     ZGre    A    G        0      0        2 
  19  chr19_9451803     ZHar    A    G      0.5      1        2 
  19  chr19_9451803   Sample    A    G        0      0        2 
  19  chr19_9455929     AAsi    C    T        0      0        2 
  19  chr19_9455929     AKia    C    T        1      2        2 
  19  chr19_9455929     AOna    C    T        0      0        2 
  19  chr19_9455929     ASom    C    T        0      0        2 
  19  chr19_9455929     HCab    C    T        0      0        2 
  19  chr19_9455929     HPrz    C    T        0      0        2 
  19  chr19_9455929     ZBoe    C    T        0      0        2 
  19  chr19_9455929     ZGre    C    T        0      0        2 
  19  chr19_9455929     ZHar    C    T        0      0        2 
  19  chr19_9455929   Sample    C    T        0      0        2 
  19  chr19_9458448     AAsi    T    C        1      2        2 
  19  chr19_9458448     AKia    T    C        0      0        2 
  19  chr19_9458448     AOna    T    C        1      2        2 
  19  chr19_9458448     ASom    T    C        1      2        2 
  19  chr19_9458448     HCab    T    C        0      0        2 
  19  chr19_9458448     HPrz    T    C        0      0        2 
  19  chr19_9458448     ZBoe    T    C        0      0        2 
  19  chr19_9458448     ZGre    T    C        0      0        2 
  19  chr19_9458448     ZHar    T    C        0      0        2 
  19  chr19_9458448   Sample    T    C        0      0        2 
  19  chr19_9464887     AAsi    A    G        0      0        2 
  19  chr19_9464887     AKia    A    G        0      0        2 
  19  chr19_9464887     AOna    A    G        0      0        2 
  19  chr19_9464887     ASom    A    G        0      0        2 
  19  chr19_9464887     HCab    A    G      0.5      1        2 
  19  chr19_9464887     HPrz    A    G        0      0        2 
  19  chr19_9464887     ZBoe    A    G        0      0        2 
  19  chr19_9464887     ZGre    A    G        0      0        2 
  19  chr19_9464887     ZHar    A    G        0      0        2 
  19  chr19_9464887   Sample    A    G        0      0        2 
  19  chr19_9477075     AAsi    G    A        0      0        2 
  19  chr19_9477075     AKia    G    A        0      0        2 
  19  chr19_9477075     AOna    G    A        0      0        2 
  19  chr19_9477075     ASom    G    A        0      0        2 
  19  chr19_9477075     HCab    G    A        0      0        2 
  19  chr19_9477075     HPrz    G    A      0.5      1        2 
  19  chr19_9477075     ZBoe    G    A        0      0        2 
  19  chr19_9477075     ZGre    G    A        0      0        2 
  19  chr19_9477075     ZHar    G    A        0      0        2 
  19  chr19_9477075   Sample    G    A        0      0        2 
  19  chr19_9489284     AAsi    A    G        0      0        2 
  19  chr19_9489284     AKia    A    G        0      0        2 
  19  chr19_9489284     AOna    A    G        0      0        2 
  19  chr19_9489284     ASom    A    G        0      0        2 
  19  chr19_9489284     HCab    A    G        0      0        2 
  19  chr19_9489284     HPrz    A    G        0      0        2 
  19  chr19_9489284     ZBoe    A    G        0      0        2 
  19  chr19_9489284     ZGre    A    G      0.5      1        2 
  19  chr19_9489284     ZHar    A    G        0      0        2 
  19  chr19_9489284   Sample    A    G        0      0        2 
  19  chr19_9491260     AAsi    T    C        0      0        2 
  19  chr19_9491260     AKia    T    C        0      0        2 
  19  chr19_9491260     AOna    T    C        0      0        2 
  19  chr19_9491260     ASom    T    C        0      0        2 
  19  chr19_9491260     HCab    T    C      0.5      1        2 
  19  chr19_9491260     HPrz    T    C        0      0        2 
  19  chr19_9491260     ZBoe    T    C        0      0        2 
  19  chr19_9491260     ZGre    T    C        0      0        2 
  19  chr19_9491260     ZHar    T    C        0      0        2 
  19  chr19_9491260   Sample    T    C        0      0        2 
  19  chr19_9495097     AAsi    G    A        0      0        2 
  19  chr19_9495097     AKia    G    A        1      2        2 
  19  chr19_9495097     AOna    G    A        1      2        2 
  19  chr19_9495097     ASom    G    A        0      0        2 
  19  chr19_9495097     HCab    G    A        0      0        2 
  19  chr19_9495097     HPrz    G    A        0      0        2 
  19  chr19_9495097     ZBoe    G    A        0      0        2 
  19  chr19_9495097     ZGre    G    A        0      0        2 
  19  chr19_9495097     ZHar    G    A        0      0        2 
  19  chr19_9495097   Sample    G    A        0      0        2 
  19  chr19_9497427     AAsi    A    G      0.5      1        2 
  19  chr19_9497427     AKia    A    G        0      0        2 
  19  chr19_9497427     AOna    A    G        0      0        2 
  19  chr19_9497427     ASom    A    G        0      0        2 
  19  chr19_9497427     HCab    A    G        0      0        2 
  19  chr19_9497427     HPrz    A    G        0      0        2 
  19  chr19_9497427     ZBoe    A    G        0      0        2 
  19  chr19_9497427     ZGre    A    G        0      0        2 
  19  chr19_9497427     ZHar    A    G        0      0        2 
  19  chr19_9497427   Sample    A    G        0      0        2 
  19  chr19_9501821     AAsi    G    A        0      0        2 
  19  chr19_9501821     AKia    G    A        0      0        2 
  19  chr19_9501821     AOna    G    A        0      0        2 
  19  chr19_9501821     ASom    G    A        0      0        2 
  19  chr19_9501821     HCab    G    A        1      2        2 
  19  chr19_9501821     HPrz    G    A        1      2        2 
  19  chr19_9501821     ZBoe    G    A        0      0        2 
  19  chr19_9501821     ZGre    G    A        0      0        2 
  19  chr19_9501821     ZHar    G    A        0      0        2 
  19  chr19_9501821   Sample    G    A        1      2        2 
  19  chr19_9502699     AAsi    T    C      0.5      1        2 
  19  chr19_9502699     AKia    T    C        0      0        2 
  19  chr19_9502699     AOna    T    C        0      0        2 
  19  chr19_9502699     ASom    T    C        1      2        2 
  19  chr19_9502699     HCab    T    C        0      0        2 
  19  chr19_9502699     HPrz    T    C        0      0        2 
  19  chr19_9502699     ZBoe    T    C        0      0        2 
  19  chr19_9502699     ZGre    T    C        0      0        2 
  19  chr19_9502699     ZHar    T    C        0      0        2 
  19  chr19_9502699   Sample    T    C        0      0        2 
  19  chr19_9506878     AAsi    C    T        1      2        2 
  19  chr19_9506878     AKia    C    T        0      0        2 
  19  chr19_9506878     AOna    C    T        0      0        2 
  19  chr19_9506878     ASom    C    T        1      2        2 
  19  chr19_9506878     HCab    C    T        0      0        2 
  19  chr19_9506878     HPrz    C    T        0      0        2 
  19  chr19_9506878     ZBoe    C    T        0      0        2 
  19  chr19_9506878     ZGre    C    T        0      0        2 
  19  chr19_9506878     ZHar    C    T        0      0        2 
  19  chr19_9506878   Sample    C    T        0      0        2 
  19  chr19_9507084     AAsi    A    T        0      0        2 
  19  chr19_9507084     AKia    A    T        0      0        2 
  19  chr19_9507084     AOna    A    T        0      0        2 
  19  chr19_9507084     ASom    A    T        0      0        2 
  19  chr19_9507084     HCab    A    T        0      0        2 
  19  chr19_9507084     HPrz    A    T        1      2        2 
  19  chr19_9507084     ZBoe    A    T        0      0        2 
  19  chr19_9507084     ZGre    A    T        0      0        2 
  19  chr19_9507084     ZHar    A    T        0      0        2 
  19  chr19_9507084   Sample    A    T        1      2        2 
  19  chr19_9510088     AAsi    C    T        0      0        2 
  19  chr19_9510088     AKia    C    T        0      0        2 
  19  chr19_9510088     AOna    C    T        0      0        2 
  19  chr19_9510088     ASom    C    T        0      0        2 
  19  chr19_9510088     HCab    C    T        0      0        2 
  19  chr19_9510088     HPrz    C    T        0      0        2 
  19  chr19_9510088     ZBoe    C    T      0.5      1        2 
  19  chr19_9510088     ZGre    C    T        0      0        2 
  19  chr19_9510088     ZHar    C    T        0      0        2 
  19  chr19_9510088   Sample    C    T        0      0        2 
  19  chr19_9514988     AAsi    G    A        0      0        2 
  19  chr19_9514988     AKia    G    A        0      0        2 
  19  chr19_9514988     AOna    G    A        0      0        2 
  19  chr19_9514988     ASom    G    A        0      0        2 
  19  chr19_9514988     HCab    G    A        0      0        2 
  19  chr19_9514988     HPrz    G    A        0      0        2 
  19  chr19_9514988     ZBoe    G    A        0      0        2 
  19  chr19_9514988     ZGre    G    A        0      0        2 
  19  chr19_9514988     ZHar    G    A        1      2        2 
  19  chr19_9514988   Sample    G    A        0      0        2 
  19  chr19_9517812     AAsi    C    T        1      2        2 
  19  chr19_9517812     AKia    C    T        0      0        2 
  19  chr19_9517812     AOna    C    T        0      0        2 
  19  chr19_9517812     ASom    C    T        0      0        2 
  19  chr19_9517812     HCab    C    T        0      0        2 
  19  chr19_9517812     HPrz    C    T        0      0        2 
  19  chr19_9517812     ZBoe    C    T        0      0        2 
  19  chr19_9517812     ZGre    C    T        0      0        2 
  19  chr19_9517812     ZHar    C    T        0      0        2 
  19  chr19_9517812   Sample    C    T        0      0        2 
  19  chr19_9528942     AAsi    G    A        0      0        2 
  19  chr19_9528942     AKia    G    A        0      0        2 
  19  chr19_9528942     AOna    G    A        0      0        2 
  19  chr19_9528942     ASom    G    A        0      0        2 
  19  chr19_9528942     HCab    G    A        0      0        2 
  19  chr19_9528942     HPrz    G    A        0      0        2 
  19  chr19_9528942     ZBoe    G    A        0      0        2 
  19  chr19_9528942     ZGre    G    A        0      0        2 
  19  chr19_9528942     ZHar    G    A        1      2        2 
  19  chr19_9528942   Sample    G    A        0      0        2 
  19  chr19_9529070     AAsi    G    T        0      0        2 
  19  chr19_9529070     AKia    G    T        0      0        2 
  19  chr19_9529070     AOna    G    T        0      0        2 
  19  chr19_9529070     ASom    G    T        0      0        2 
  19  chr19_9529070     HCab    G    T        0      0        2 
  19  chr19_9529070     HPrz    G    T        0      0        2 
  19  chr19_9529070     ZBoe    G    T      0.5      1        2 
  19  chr19_9529070     ZGre    G    T        0      0        2 
  19  chr19_9529070     ZHar    G    T        0      0        2 
  19  chr19_9529070   Sample    G    T        0      0        2 
  19  chr19_9532266     AAsi    C    T      0.5      1        2 
  19  chr19_9532266     AKia    C    T        0      0        2 
  19  chr19_9532266     AOna    C    T        0      0        2 
  19  chr19_9532266     ASom    C    T        0      0        2 
  19  chr19_9532266     HCab    C    T        0      0        2 
  19  chr19_9532266     HPrz    C    T        0      0        2 
  19  chr19_9532266     ZBoe    C    T        0      0        2 
  19  chr19_9532266     ZGre    C    T        0      0        2 
  19  chr19_9532266     ZHar    C    T        0      0        2 
  19  chr19_9532266   Sample    C    T        0      0        2 
  19  chr19_9537088     AAsi    C    A        0      0        2 
  19  chr19_9537088     AKia    C    A        1      2        2 
  19  chr19_9537088     AOna    C    A        1      2        2 
  19  chr19_9537088     ASom    C    A        0      0        2 
  19  chr19_9537088     HCab    C    A        0      0        2 
  19  chr19_9537088     HPrz    C    A        0      0        2 
  19  chr19_9537088     ZBoe    C    A        0      0        2 
  19  chr19_9537088     ZGre    C    A        0      0        2 
  19  chr19_9537088     ZHar    C    A        0      0        2 
  19  chr19_9537088   Sample    C    A        0      0        2 
  19  chr19_9537314     AAsi    A    C        0      0        2 
  19  chr19_9537314     AKia    A    C        0      0        2 
  19  chr19_9537314     AOna    A    C        0      0        2 
  19  chr19_9537314     ASom    A    C        0      0        2 
  19  chr19_9537314     HCab    A    C        0      0        2 
  19  chr19_9537314     HPrz    A    C        0      0        2 
  19  chr19_9537314     ZBoe    A    C      0.5      1        2 
  19  chr19_9537314     ZGre    A    C        0      0        2 
  19  chr19_9537314     ZHar    A    C        0      0        2 
  19  chr19_9537314   Sample    A    C        0      0        2 
  19  chr19_9556749     AAsi    G    A        0      0        2 
  19  chr19_9556749     AKia    G    A        0      0        2 
  19  chr19_9556749     AOna    G    A        0      0        2 
  19  chr19_9556749     ASom    G    A        0      0        2 
  19  chr19_9556749     HCab    G    A      0.5      1        2 
  19  chr19_9556749     HPrz    G    A      0.5      1        2 
  19  chr19_9556749     ZBoe    G    A        0      0        2 
  19  chr19_9556749     ZGre    G    A        0      0        2 
  19  chr19_9556749     ZHar    G    A        0      0        2 
  19  chr19_9556749   Sample    G    A        0      0        2 
  19  chr19_9562329     AAsi    G    C        0      0        2 
  19  chr19_9562329     AKia    G    C        0      0        2 
  19  chr19_9562329     AOna    G    C        0      0        2 
  19  chr19_9562329     ASom    G    C        0      0        2 
  19  chr19_9562329     HCab    G    C      0.5      1        2 
  19  chr19_9562329     HPrz    G    C      0.5      1        2 
  19  chr19_9562329     ZBoe    G    C        0      0        2 
  19  chr19_9562329     ZGre    G    C        0      0        2 
  19  chr19_9562329     ZHar    G    C        0      0        2 
  19  chr19_9562329   Sample    G    C        0      0        2 
  19  chr19_9563487     AAsi    T    C        0      0        2 
  19  chr19_9563487     AKia    T    C        0      0        2 
  19  chr19_9563487     AOna    T    C        0      0        2 
  19  chr19_9563487     ASom    T    C        0      0        2 
  19  chr19_9563487     HCab    T    C        1      2        2 
  19  chr19_9563487     HPrz    T    C        1      2        2 
  19  chr19_9563487     ZBoe    T    C        0      0        2 
  19  chr19_9563487     ZGre    T    C        0      0        2 
  19  chr19_9563487     ZHar    T    C        0      0        2 
  19  chr19_9563487   Sample    T    C        1      2        2 
  19  chr19_9567143     AAsi    C    T        0      0        2 
  19  chr19_9567143     AKia    C    T        0      0        2 
  19  chr19_9567143     AOna    C    T        0      0        2 
  19  chr19_9567143     ASom    C    T        0      0        2 
  19  chr19_9567143     HCab    C    T        1      2        2 
  19  chr19_9567143     HPrz    C    T        1      2        2 
  19  chr19_9567143     ZBoe    C    T        0      0        2 
  19  chr19_9567143     ZGre    C    T        0      0        2 
  19  chr19_9567143     ZHar    C    T        0      0        2 
  19  chr19_9567143   Sample    C    T        1      2        2 
  19  chr19_9569551     AAsi    A    G        0      0        2 
  19  chr19_9569551     AKia    A    G        0      0        2 
  19  chr19_9569551     AOna    A    G        0      0        2 
  19  chr19_9569551     ASom    A    G        0      0        2 
  19  chr19_9569551     HCab    A    G        1      2        2 
  19  chr19_9569551     HPrz    A    G        1      2        2 
  19  chr19_9569551     ZBoe    A    G        0      0        2 
  19  chr19_9569551     ZGre    A    G        0      0        2 
  19  chr19_9569551     ZHar    A    G        0      0        2 
  19  chr19_9569551   Sample    A    G        1      2        2 
  19  chr19_9577349     AAsi    T    C        1      2        2 
  19  chr19_9577349     AKia    T    C        0      0        2 
  19  chr19_9577349     AOna    T    C        0      0        2 
  19  chr19_9577349     ASom    T    C        1      2        2 
  19  chr19_9577349     HCab    T    C        0      0        2 
  19  chr19_9577349     HPrz    T    C        0      0        2 
  19  chr19_9577349     ZBoe    T    C        0      0        2 
  19  chr19_9577349     ZGre    T    C        0      0        2 
  19  chr19_9577349     ZHar    T    C        0      0        2 
  19  chr19_9577349   Sample    T    C        0      0        2 
  19  chr19_9580212     AAsi    T    C        0      0        2 
  19  chr19_9580212     AKia    T    C        0      0        2 
  19  chr19_9580212     AOna    T    C        0      0        2 
  19  chr19_9580212     ASom    T    C        0      0        2 
  19  chr19_9580212     HCab    T    C        0      0        2 
  19  chr19_9580212     HPrz    T    C        0      0        2 
  19  chr19_9580212     ZBoe    T    C        0      0        2 
  19  chr19_9580212     ZGre    T    C        0      0        2 
  19  chr19_9580212     ZHar    T    C        1      2        2 
  19  chr19_9580212   Sample    T    C        0      0        2 
  19  chr19_9587032     AAsi    A    T        0      0        2 
  19  chr19_9587032     AKia    A    T        0      0        2 
  19  chr19_9587032     AOna    A    T      0.5      1        2 
  19  chr19_9587032     ASom    A    T        0      0        2 
  19  chr19_9587032     HCab    A    T        0      0        2 
  19  chr19_9587032     HPrz    A    T        0      0        2 
  19  chr19_9587032     ZBoe    A    T        0      0        2 
  19  chr19_9587032     ZGre    A    T        0      0        2 
  19  chr19_9587032     ZHar    A    T        0      0        2 
  19  chr19_9587032   Sample    A    T        0      0        2 
  19  chr19_9589905     AAsi    C    G        0      0        2 
  19  chr19_9589905     AKia    C    G        0      0        2 
  19  chr19_9589905     AOna    C    G        0      0        2 
  19  chr19_9589905     ASom    C    G        0      0        2 
  19  chr19_9589905     HCab    C    G        0      0        2 
  19  chr19_9589905     HPrz    C    G      0.5      1        2 
  19  chr19_9589905     ZBoe    C    G        0      0        2 
  19  chr19_9589905     ZGre    C    G        0      0        2 
  19  chr19_9589905     ZHar    C    G        0      0        2 
  19  chr19_9589905   Sample    C    G        0      0        2 
  19  chr19_9595564     AAsi    T    C        0      0        2 
  19  chr19_9595564     AKia    T    C        0      0        2 
  19  chr19_9595564     AOna    T    C        0      0        2 
  19  chr19_9595564     ASom    T    C        0      0        2 
  19  chr19_9595564     HCab    T    C      0.5      1        2 
  19  chr19_9595564     HPrz    T    C        0      0        2 
  19  chr19_9595564     ZBoe    T    C        0      0        2 
  19  chr19_9595564     ZGre    T    C        0      0        2 
  19  chr19_9595564     ZHar    T    C        0      0        2 
  19  chr19_9595564   Sample    T    C        0      0        2 
  19  chr19_9603209     AAsi    A    C        0      0        2 
  19  chr19_9603209     AKia    A    C        0      0        2 
  19  chr19_9603209     AOna    A    C        0      0        2 
  19  chr19_9603209     ASom    A    C      0.5      1        2 
  19  chr19_9603209     HCab    A    C        0      0        2 
  19  chr19_9603209     HPrz    A    C        0      0        2 
  19  chr19_9603209     ZBoe    A    C        0      0        2 
  19  chr19_9603209     ZGre    A    C        0      0        2 
  19  chr19_9603209     ZHar    A    C        0      0        2 
  19  chr19_9603209   Sample    A    C        0      0        2 
  19  chr19_9605556     AAsi    G    A        0      0        2 
  19  chr19_9605556     AKia    G    A        0      0        2 
  19  chr19_9605556     AOna    G    A        0      0        2 
  19  chr19_9605556     ASom    G    A        0      0        2 
  19  chr19_9605556     HCab    G    A        1      2        2 
  19  chr19_9605556     HPrz    G    A        1      2        2 
  19  chr19_9605556     ZBoe    G    A        0      0        2 
  19  chr19_9605556     ZGre    G    A        0      0        2 
  19  chr19_9605556     ZHar    G    A        0      0        2 
  19  chr19_9605556   Sample    G    A        1      2        2 
  19  chr19_9605687     AAsi    A    G        0      0        2 
  19  chr19_9605687     AKia    A    G        0      0        2 
  19  chr19_9605687     AOna    A    G      0.5      1        2 
  19  chr19_9605687     ASom    A    G        0      0        2 
  19  chr19_9605687     HCab    A    G        0      0        2 
  19  chr19_9605687     HPrz    A    G        0      0        2 
  19  chr19_9605687     ZBoe    A    G        0      0        2 
  19  chr19_9605687     ZGre    A    G        0      0        2 
  19  chr19_9605687     ZHar    A    G        0      0        2 
  19  chr19_9605687   Sample    A    G        0      0        2 
  19  chr19_9608935     AAsi    T    C        0      0        2 
  19  chr19_9608935     AKia    T    C        0      0        2 
  19  chr19_9608935     AOna    T    C        0      0        2 
  19  chr19_9608935     ASom    T    C        0      0        2 
  19  chr19_9608935     HCab    T    C        0      0        2 
  19  chr19_9608935     HPrz    T    C        0      0        2 
  19  chr19_9608935     ZBoe    T    C        0      0        2 
  19  chr19_9608935     ZGre    T    C        0      0        2 
  19  chr19_9608935     ZHar    T    C        1      2        2 
  19  chr19_9608935   Sample    T    C        0      0        2 
  19  chr19_9617089     AAsi    A    G        0      0        2 
  19  chr19_9617089     AKia    A    G        0      0        2 
  19  chr19_9617089     AOna    A    G        0      0        2 
  19  chr19_9617089     ASom    A    G        0      0        2 
  19  chr19_9617089     HCab    A    G        0      0        2 
  19  chr19_9617089     HPrz    A    G        0      0        2 
  19  chr19_9617089     ZBoe    A    G      0.5      1        2 
  19  chr19_9617089     ZGre    A    G        0      0        2 
  19  chr19_9617089     ZHar    A    G        0      0        2 
  19  chr19_9617089   Sample    A    G        0      0        2 
  19  chr19_9629796     AAsi    A    G        0      0        2 
  19  chr19_9629796     AKia    A    G        0      0        2 
  19  chr19_9629796     AOna    A    G        0      0        2 
  19  chr19_9629796     ASom    A    G        0      0        2 
  19  chr19_9629796     HCab    A    G        1      2        2 
  19  chr19_9629796     HPrz    A    G        1      2        2 
  19  chr19_9629796     ZBoe    A    G        0      0        2 
  19  chr19_9629796     ZGre    A    G        0      0        2 
  19  chr19_9629796     ZHar    A    G        0      0        2 
  19  chr19_9629796   Sample    A    G        1      2        2 
  19  chr19_9633183     AAsi    T    C        0      0        2 
  19  chr19_9633183     AKia    T    C        0      0        2 
  19  chr19_9633183     AOna    T    C        0      0        2 
  19  chr19_9633183     ASom    T    C        0      0        2 
  19  chr19_9633183     HCab    T    C        1      2        2 
  19  chr19_9633183     HPrz    T    C        1      2        2 
  19  chr19_9633183     ZBoe    T    C        0      0        2 
  19  chr19_9633183     ZGre    T    C        0      0        2 
  19  chr19_9633183     ZHar    T    C        0      0        2 
  19  chr19_9633183   Sample    T    C        1      2        2 
  19  chr19_9633324     AAsi    C    T        0      0        2 
  19  chr19_9633324     AKia    C    T        0      0        2 
  19  chr19_9633324     AOna    C    T        0      0        2 
  19  chr19_9633324     ASom    C    T        0      0        2 
  19  chr19_9633324     HCab    C    T        0      0        2 
  19  chr19_9633324     HPrz    C    T      0.5      1        2 
  19  chr19_9633324     ZBoe    C    T        0      0        2 
  19  chr19_9633324     ZGre    C    T        0      0        2 
  19  chr19_9633324     ZHar    C    T        0      0        2 
  19  chr19_9633324   Sample    C    T        0      0        2 
  19  chr19_9643114     AAsi    G    A      0.5      1        2 
  19  chr19_9643114     AKia    G    A        0      0        2 
  19  chr19_9643114     AOna    G    A        0      0        2 
  19  chr19_9643114     ASom    G    A        0      0        2 
  19  chr19_9643114     HCab    G    A        0      0        2 
  19  chr19_9643114     HPrz    G    A        0      0        2 
  19  chr19_9643114     ZBoe    G    A        0      0        2 
  19  chr19_9643114     ZGre    G    A        0      0        2 
  19  chr19_9643114     ZHar    G    A        0      0        2 
  19  chr19_9643114   Sample    G    A        0      0        2 
  19  chr19_9650277     AAsi    A    C        0      0        2 
  19  chr19_9650277     AKia    A    C        0      0        2 
  19  chr19_9650277     AOna    A    C        0      0        2 
  19  chr19_9650277     ASom    A    C        0      0        2 
  19  chr19_9650277     HCab    A    C        1      2        2 
  19  chr19_9650277     HPrz    A    C        1      2        2 
  19  chr19_9650277     ZBoe    A    C        0      0        2 
  19  chr19_9650277     ZGre    A    C        0      0        2 
  19  chr19_9650277     ZHar    A    C        0      0        2 
  19  chr19_9650277   Sample    A    C        1      2        2 
  19  chr19_9653031     AAsi    A    G        0      0        2 
  19  chr19_9653031     AKia    A    G        0      0        2 
  19  chr19_9653031     AOna    A    G        0      0        2 
  19  chr19_9653031     ASom    A    G        0      0        2 
  19  chr19_9653031     HCab    A    G        1      2        2 
  19  chr19_9653031     HPrz    A    G        1      2        2 
  19  chr19_9653031     ZBoe    A    G        0      0        2 
  19  chr19_9653031     ZGre    A    G        0      0        2 
  19  chr19_9653031     ZHar    A    G        0      0        2 
  19  chr19_9653031   Sample    A    G        1      2        2 
  19  chr19_9654225     AAsi    T    C        1      2        2 
  19  chr19_9654225     AKia    T    C        0      0        2 
  19  chr19_9654225     AOna    T    C        0      0        2 
  19  chr19_9654225     ASom    T    C        1      2        2 
  19  chr19_9654225     HCab    T    C        0      0        2 
  19  chr19_9654225     HPrz    T    C        0      0        2 
  19  chr19_9654225     ZBoe    T    C        0      0        2 
  19  chr19_9654225     ZGre    T    C        0      0        2 
  19  chr19_9654225     ZHar    T    C        0      0        2 
  19  chr19_9654225   Sample    T    C        0      0        2 
  19  chr19_9654316     AAsi    G    A        0      0        2 
  19  chr19_9654316     AKia    G    A        0      0        2 
  19  chr19_9654316     AOna    G    A        0      0        2 
  19  chr19_9654316     ASom    G    A        0      0        2 
  19  chr19_9654316     HCab    G    A        1      2        2 
  19  chr19_9654316     HPrz    G    A        1      2        2 
  19  chr19_9654316     ZBoe    G    A        0      0        2 
  19  chr19_9654316     ZGre    G    A        0      0        2 
  19  chr19_9654316     ZHar    G    A        0      0        2 
  19  chr19_9654316   Sample    G    A        1      2        2 
  19  chr19_9654976     AAsi    A    G        0      0        2 
  19  chr19_9654976     AKia    A    G        0      0        2 
  19  chr19_9654976     AOna    A    G        0      0        2 
  19  chr19_9654976     ASom    A    G        0      0        2 
  19  chr19_9654976     HCab    A    G        1      2        2 
  19  chr19_9654976     HPrz    A    G        1      2        2 
  19  chr19_9654976     ZBoe    A    G        0      0        2 
  19  chr19_9654976     ZGre    A    G      0.5      1        2 
  19  chr19_9654976     ZHar    A    G        0      0        2 
  19  chr19_9654976   Sample    A    G        1      2        2 
  19  chr19_9683625     AAsi    C    T        0      0        2 
  19  chr19_9683625     AKia    C    T        0      0        2 
  19  chr19_9683625     AOna    C    T        0      0        2 
  19  chr19_9683625     ASom    C    T        0      0        2 
  19  chr19_9683625     HCab    C    T        1      2        2 
  19  chr19_9683625     HPrz    C    T        1      2        2 
  19  chr19_9683625     ZBoe    C    T        0      0        2 
  19  chr19_9683625     ZGre    C    T        0      0        2 
  19  chr19_9683625     ZHar    C    T        0      0        2 
  19  chr19_9683625   Sample    C    T        1      2        2 
  19  chr19_9685418     AAsi    A    G        0      0        2 
  19  chr19_9685418     AKia    A    G        0      0        2 
  19  chr19_9685418     AOna    A    G        0      0        2 
  19  chr19_9685418     ASom    A    G        0      0        2 
  19  chr19_9685418     HCab    A    G        0      0        2 
  19  chr19_9685418     HPrz    A    G        0      0        2 
  19  chr19_9685418     ZBoe    A    G      0.5      1        2 
  19  chr19_9685418     ZGre    A    G        0      0        2 
  19  chr19_9685418     ZHar    A    G        0      0        2 
  19  chr19_9685418   Sample    A    G        0      0        2 
  19  chr19_9708894     AAsi    A    G        0      0        2 
  19  chr19_9708894     AKia    A    G        0      0        2 
  19  chr19_9708894     AOna    A    G        0      0        2 
  19  chr19_9708894     ASom    A    G      0.5      1        2 
  19  chr19_9708894     HCab    A    G        0      0        2 
  19  chr19_9708894     HPrz    A    G        0      0        2 
  19  chr19_9708894     ZBoe    A    G        0      0        2 
  19  chr19_9708894     ZGre    A    G        0      0        2 
  19  chr19_9708894     ZHar    A    G        0      0        2 
  19  chr19_9708894   Sample    A    G        0      0        2 
  19  chr19_9713454     AAsi    C    G        0      0        2 
  19  chr19_9713454     AKia    C    G        0      0        2 
  19  chr19_9713454     AOna    C    G        0      0        2 
  19  chr19_9713454     ASom    C    G        0      0        2 
  19  chr19_9713454     HCab    C    G        0      0        2 
  19  chr19_9713454     HPrz    C    G      0.5      1        2 
  19  chr19_9713454     ZBoe    C    G        0      0        2 
  19  chr19_9713454     ZGre    C    G        0      0        2 
  19  chr19_9713454     ZHar    C    G        0      0        2 
  19  chr19_9713454   Sample    C    G        0      0        2 
  19  chr19_9714614     AAsi    A    G        0      0        2 
  19  chr19_9714614     AKia    A    G        0      0        2 
  19  chr19_9714614     AOna    A    G        0      0        2 
  19  chr19_9714614     ASom    A    G        0      0        2 
  19  chr19_9714614     HCab    A    G        1      2        2 
  19  chr19_9714614     HPrz    A    G        1      2        2 
  19  chr19_9714614     ZBoe    A    G        0      0        2 
  19  chr19_9714614     ZGre    A    G        0      0        2 
  19  chr19_9714614     ZHar    A    G        0      0        2 
  19  chr19_9714614   Sample    A    G        1      2        2 
  19  chr19_9727307     AAsi    T    C        0      0        2 
  19  chr19_9727307     AKia    T    C        1      2        2 
  19  chr19_9727307     AOna    T    C        1      2        2 
  19  chr19_9727307     ASom    T    C        0      0        2 
  19  chr19_9727307     HCab    T    C        0      0        2 
  19  chr19_9727307     HPrz    T    C        0      0        2 
  19  chr19_9727307     ZBoe    T    C        0      0        2 
  19  chr19_9727307     ZGre    T    C        0      0        2 
  19  chr19_9727307     ZHar    T    C        0      0        2 
  19  chr19_9727307   Sample    T    C        0      0        2 
  19  chr19_9731483     AAsi    G    C        1      2        2 
  19  chr19_9731483     AKia    G    C        0      0        2 
  19  chr19_9731483     AOna    G    C        0      0        2 
  19  chr19_9731483     ASom    G    C        1      2        2 
  19  chr19_9731483     HCab    G    C        0      0        2 
  19  chr19_9731483     HPrz    G    C        0      0        2 
  19  chr19_9731483     ZBoe    G    C        0      0        2 
  19  chr19_9731483     ZGre    G    C        0      0        2 
  19  chr19_9731483     ZHar    G    C        0      0        2 
  19  chr19_9731483   Sample    G    C        0      0        2 
  19  chr19_9731903     AAsi    T    C        0      0        2 
  19  chr19_9731903     AKia    T    C        0      0        2 
  19  chr19_9731903     AOna    T    C        0      0        2 
  19  chr19_9731903     ASom    T    C        0      0        2 
  19  chr19_9731903     HCab    T    C        1      2        2 
  19  chr19_9731903     HPrz    T    C        1      2        2 
  19  chr19_9731903     ZBoe    T    C        0      0        2 
  19  chr19_9731903     ZGre    T    C        0      0        2 
  19  chr19_9731903     ZHar    T    C        0      0        2 
  19  chr19_9731903   Sample    T    C        1      2        2 
  19  chr19_9734865     AAsi    T    C        0      0        2 
  19  chr19_9734865     AKia    T    C        0      0        2 
  19  chr19_9734865     AOna    T    C        0      0        2 
  19  chr19_9734865     ASom    T    C      0.5      1        2 
  19  chr19_9734865     HCab    T    C        0      0        2 
  19  chr19_9734865     HPrz    T    C        0      0        2 
  19  chr19_9734865     ZBoe    T    C        0      0        2 
  19  chr19_9734865     ZGre    T    C        0      0        2 
  19  chr19_9734865     ZHar    T    C        0      0        2 
  19  chr19_9734865   Sample    T    C        0      0        2 
  19  chr19_9738811     AAsi    A    G        0      0        2 
  19  chr19_9738811     AKia    A    G        1      2        2 
  19  chr19_9738811     AOna    A    G        1      2        2 
  19  chr19_9738811     ASom    A    G        0      0        2 
  19  chr19_9738811     HCab    A    G        0      0        2 
  19  chr19_9738811     HPrz    A    G        0      0        2 
  19  chr19_9738811     ZBoe    A    G        0      0        2 
  19  chr19_9738811     ZGre    A    G        0      0        2 
  19  chr19_9738811     ZHar    A    G        0      0        2 
  19  chr19_9738811   Sample    A    G        0      0        2 
  19  chr19_9751149     AAsi    T    C      0.5      1        2 
  19  chr19_9751149     AKia    T    C        0      0        2 
  19  chr19_9751149     AOna    T    C        0      0        2 
  19  chr19_9751149     ASom    T    C        0      0        2 
  19  chr19_9751149     HCab    T    C        0      0        2 
  19  chr19_9751149     HPrz    T    C        0      0        2 
  19  chr19_9751149     ZBoe    T    C        0      0        2 
  19  chr19_9751149     ZGre    T    C        0      0        2 
  19  chr19_9751149     ZHar    T    C        0      0        2 
  19  chr19_9751149   Sample    T    C        0      0        2 
  19  chr19_9754087     AAsi    A    C        0      0        2 
  19  chr19_9754087     AKia    A    C        0      0        2 
  19  chr19_9754087     AOna    A    C        0      0        2 
  19  chr19_9754087     ASom    A    C        0      0        2 
  19  chr19_9754087     HCab    A    C        1      2        2 
  19  chr19_9754087     HPrz    A    C        1      2        2 
  19  chr19_9754087     ZBoe    A    C        0      0        2 
  19  chr19_9754087     ZGre    A    C        0      0        2 
  19  chr19_9754087     ZHar    A    C        0      0        2 
  19  chr19_9754087   Sample    A    C        1      2        2 
  19  chr19_9759877     AAsi    A    T      0.5      1        2 
  19  chr19_9759877     AKia    A    T        0      0        2 
  19  chr19_9759877     AOna    A    T        0      0        2 
  19  chr19_9759877     ASom    A    T        0      0        2 
  19  chr19_9759877     HCab    A    T        0      0        2 
  19  chr19_9759877     HPrz    A    T        0      0        2 
  19  chr19_9759877     ZBoe    A    T        0      0        2 
  19  chr19_9759877     ZGre    A    T        0      0        2 
  19  chr19_9759877     ZHar    A    T        0      0        2 
  19  chr19_9759877   Sample    A    T        0      0        2 
  19  chr19_9762008     AAsi    C    T        1      2        2 
  19  chr19_9762008     AKia    C    T        0      0        2 
  19  chr19_9762008     AOna    C    T        0      0        2 
  19  chr19_9762008     ASom    C    T        1      2        2 
  19  chr19_9762008     HCab    C    T        0      0        2 
  19  chr19_9762008     HPrz    C    T        0      0        2 
  19  chr19_9762008     ZBoe    C    T        1      2        2 
  19  chr19_9762008     ZGre    C    T        1      2        2 
  19  chr19_9762008     ZHar    C    T        0      0        2 
  19  chr19_9762008   Sample    C    T        0      0        2 
  19  chr19_9763005     AAsi    A    G        0      0        2 
  19  chr19_9763005     AKia    A    G        0      0        2 
  19  chr19_9763005     AOna    A    G        0      0        2 
  19  chr19_9763005     ASom    A    G        0      0        2 
  19  chr19_9763005     HCab    A    G        1      2        2 
  19  chr19_9763005     HPrz    A    G        1      2        2 
  19  chr19_9763005     ZBoe    A    G        0      0        2 
  19  chr19_9763005     ZGre    A    G        0      0        2 
  19  chr19_9763005     ZHar    A    G        0      0        2 
  19  chr19_9763005   Sample    A    G        1      2        2 
  19  chr19_9774558     AAsi    T    C      0.5      1        2 
  19  chr19_9774558     AKia    T    C        0      0        2 
  19  chr19_9774558     AOna    T    C        0      0        2 
  19  chr19_9774558     ASom    T    C        0      0        2 
  19  chr19_9774558     HCab    T    C        0      0        2 
  19  chr19_9774558     HPrz    T    C        0      0        2 
  19  chr19_9774558     ZBoe    T    C        0      0        2 
  19  chr19_9774558     ZGre    T    C        0      0        2 
  19  chr19_9774558     ZHar    T    C        0      0        2 
  19  chr19_9774558   Sample    T    C        0      0        2 
  19  chr19_9788845     AAsi    C    A        0      0        2 
  19  chr19_9788845     AKia    C    A        0      0        2 
  19  chr19_9788845     AOna    C    A        0      0        2 
  19  chr19_9788845     ASom    C    A        0      0        2 
  19  chr19_9788845     HCab    C    A        0      0        2 
  19  chr19_9788845     HPrz    C    A        0      0        2 
  19  chr19_9788845     ZBoe    C    A      0.5      1        2 
  19  chr19_9788845     ZGre    C    A        0      0        2 
  19  chr19_9788845     ZHar    C    A        1      2        2 
  19  chr19_9788845   Sample    C    A        0      0        2 
  19  chr19_9789574     AAsi    A    G        0      0        2 
  19  chr19_9789574     AKia    A    G        0      0        2 
  19  chr19_9789574     AOna    A    G        0      0        2 
  19  chr19_9789574     ASom    A    G        0      0        2 
  19  chr19_9789574     HCab    A    G        0      0        2 
  19  chr19_9789574     HPrz    A    G        0      0        2 
  19  chr19_9789574     ZBoe    A    G      0.5      1        2 
  19  chr19_9789574     ZGre    A    G        0      0        2 
  19  chr19_9789574     ZHar    A    G        0      0        2 
  19  chr19_9789574   Sample    A    G        0      0        2 
  19  chr19_9790640     AAsi    C    A        0      0        2 
  19  chr19_9790640     AKia    C    A        0      0        2 
  19  chr19_9790640     AOna    C    A        0      0        2 
  19  chr19_9790640     ASom    C    A        0      0        2 
  19  chr19_9790640     HCab    C    A        0      0        2 
  19  chr19_9790640     HPrz    C    A      0.5      1        2 
  19  chr19_9790640     ZBoe    C    A        0      0        2 
  19  chr19_9790640     ZGre    C    A        0      0        2 
  19  chr19_9790640     ZHar    C    A        0      0        2 
  19  chr19_9790640   Sample    C    A        0      0        2 
  19  chr19_9791640     AAsi    C    T        0      0        2 
  19  chr19_9791640     AKia    C    T        0      0        2 
  19  chr19_9791640     AOna    C    T        0      0        2 
  19  chr19_9791640     ASom    C    T        0      0        2 
  19  chr19_9791640     HCab    C    T        0      0        2 
  19  chr19_9791640     HPrz    C    T        0      0        2 
  19  chr19_9791640     ZBoe    C    T      0.5      1        2 
  19  chr19_9791640     ZGre    C    T        0      0        2 
  19  chr19_9791640     ZHar    C    T        0      0        2 
  19  chr19_9791640   Sample    C    T        0      0        2 
  19  chr19_9807166     AAsi    T    C        0      0        2 
  19  chr19_9807166     AKia    T    C        0      0        2 
  19  chr19_9807166     AOna    T    C        0      0        2 
  19  chr19_9807166     ASom    T    C        0      0        2 
  19  chr19_9807166     HCab    T    C        0      0        2 
  19  chr19_9807166     HPrz    T    C        0      0        2 
  19  chr19_9807166     ZBoe    T    C        0      0        2 
  19  chr19_9807166     ZGre    T    C        0      0        2 
  19  chr19_9807166     ZHar    T    C        1      2        2 
  19  chr19_9807166   Sample    T    C        0      0        2 
  19  chr19_9808395     AAsi    T    C        0      0        2 
  19  chr19_9808395     AKia    T    C        0      0        2 
  19  chr19_9808395     AOna    T    C        0      0        2 
  19  chr19_9808395     ASom    T    C        0      0        2 
  19  chr19_9808395     HCab    T    C        0      0        2 
  19  chr19_9808395     HPrz    T    C        0      0        2 
  19  chr19_9808395     ZBoe    T    C        1      2        2 
  19  chr19_9808395     ZGre    T    C        0      0        2 
  19  chr19_9808395     ZHar    T    C        0      0        2 
  19  chr19_9808395   Sample    T    C        0      0        2 
  19  chr19_9810833     AAsi    C    T        0      0        2 
  19  chr19_9810833     AKia    C    T        0      0        2 
  19  chr19_9810833     AOna    C    T        0      0        2 
  19  chr19_9810833     ASom    C    T        0      0        2 
  19  chr19_9810833     HCab    C    T        0      0        2 
  19  chr19_9810833     HPrz    C    T      0.5      1        2 
  19  chr19_9810833     ZBoe    C    T        0      0        2 
  19  chr19_9810833     ZGre    C    T        0      0        2 
  19  chr19_9810833     ZHar    C    T        0      0        2 
  19  chr19_9810833   Sample    C    T        1      2        2 
  19  chr19_9822766     AAsi    T    C        0      0        2 
  19  chr19_9822766     AKia    T    C      0.5      1        2 
  19  chr19_9822766     AOna    T    C        0      0        2 
  19  chr19_9822766     ASom    T    C        0      0        2 
  19  chr19_9822766     HCab    T    C        0      0        2 
  19  chr19_9822766     HPrz    T    C        0      0        2 
  19  chr19_9822766     ZBoe    T    C        0      0        2 
  19  chr19_9822766     ZGre    T    C        0      0        2 
  19  chr19_9822766     ZHar    T    C        0      0        2 
  19  chr19_9822766   Sample    T    C        0      0        2 
  19  chr19_9824395     AAsi    C    T        0      0        2 
  19  chr19_9824395     AKia    C    T        0      0        2 
  19  chr19_9824395     AOna    C    T        0      0        2 
  19  chr19_9824395     ASom    C    T        0      0        2 
  19  chr19_9824395     HCab    C    T        1      2        2 
  19  chr19_9824395     HPrz    C    T        1      2        2 
  19  chr19_9824395     ZBoe    C    T        0      0        2 
  19  chr19_9824395     ZGre    C    T        0      0        2 
  19  chr19_9824395     ZHar    C    T        0      0        2 
  19  chr19_9824395   Sample    C    T        1      2        2 
  19  chr19_9825194     AAsi    C    T        0      0        2 
  19  chr19_9825194     AKia    C    T        0      0        2 
  19  chr19_9825194     AOna    C    T        0      0        2 
  19  chr19_9825194     ASom    C    T        0      0        2 
  19  chr19_9825194     HCab    C    T        0      0        2 
  19  chr19_9825194     HPrz    C    T        0      0        2 
  19  chr19_9825194     ZBoe    C    T        1      2        2 
  19  chr19_9825194     ZGre    C    T        0      0        2 
  19  chr19_9825194     ZHar    C    T        0      0        2 
  19  chr19_9825194   Sample    C    T        0      0        2 
  19  chr19_9825436     AAsi    G    A        0      0        2 
  19  chr19_9825436     AKia    G    A        0      0        2 
  19  chr19_9825436     AOna    G    A        0      0        2 
  19  chr19_9825436     ASom    G    A        0      0        2 
  19  chr19_9825436     HCab    G    A        0      0        2 
  19  chr19_9825436     HPrz    G    A        0      0        2 
  19  chr19_9825436     ZBoe    G    A      0.5      1        2 
  19  chr19_9825436     ZGre    G    A        0      0        2 
  19  chr19_9825436     ZHar    G    A        0      0        2 
  19  chr19_9825436   Sample    G    A        0      0        2 
  19  chr19_9825851     AAsi    C    T        0      0        2 
  19  chr19_9825851     AKia    C    T        0      0        2 
  19  chr19_9825851     AOna    C    T        0      0        2 
  19  chr19_9825851     ASom    C    T        0      0        2 
  19  chr19_9825851     HCab    C    T        0      0        2 
  19  chr19_9825851     HPrz    C    T        0      0        2 
  19  chr19_9825851     ZBoe    C    T        0      0        2 
  19  chr19_9825851     ZGre    C    T        1      2        2 
  19  chr19_9825851     ZHar    C    T        0      0        2 
  19  chr19_9825851   Sample    C    T        0      0        2 
  19  chr19_9832197     AAsi    A    G        0      0        2 
  19  chr19_9832197     AKia    A    G        0      0        2 
  19  chr19_9832197     AOna    A    G      0.5      1        2 
  19  chr19_9832197     ASom    A    G        0      0        2 
  19  chr19_9832197     HCab    A    G        0      0        2 
  19  chr19_9832197     HPrz    A    G        0      0        2 
  19  chr19_9832197     ZBoe    A    G        0      0        2 
  19  chr19_9832197     ZGre    A    G        0      0        2 
  19  chr19_9832197     ZHar    A    G        0      0        2 
  19  chr19_9832197   Sample    A    G        0      0        2 
  19  chr19_9837479     AAsi    T    C        0      0        2 
  19  chr19_9837479     AKia    T    C        0      0        2 
  19  chr19_9837479     AOna    T    C      0.5      1        2 
  19  chr19_9837479     ASom    T    C        0      0        2 
  19  chr19_9837479     HCab    T    C        0      0        2 
  19  chr19_9837479     HPrz    T    C        0      0        2 
  19  chr19_9837479     ZBoe    T    C        0      0        2 
  19  chr19_9837479     ZGre    T    C        0      0        2 
  19  chr19_9837479     ZHar    T    C        0      0        2 
  19  chr19_9837479   Sample    T    C        0      0        2 
  19  chr19_9839861     AAsi    T    G        0      0        2 
  19  chr19_9839861     AKia    T    G        0      0        2 
  19  chr19_9839861     AOna    T    G        0      0        2 
  19  chr19_9839861     ASom    T    G        0      0        2 
  19  chr19_9839861     HCab    T    G        1      2        2 
  19  chr19_9839861     HPrz    T    G        1      2        2 
  19  chr19_9839861     ZBoe    T    G        0      0        2 
  19  chr19_9839861     ZGre    T    G        0      0        2 
  19  chr19_9839861     ZHar    T    G        0      0        2 
  19  chr19_9839861   Sample    T    G        1      2        2 
  19  chr19_9867879     AAsi    A    G        0      0        2 
  19  chr19_9867879     AKia    A    G        0      0        2 
  19  chr19_9867879     AOna    A    G        0      0        2 
  19  chr19_9867879     ASom    A    G        0      0        2 
  19  chr19_9867879     HCab    A    G        0      0        2 
  19  chr19_9867879     HPrz    A    G        0      0        2 
  19  chr19_9867879     ZBoe    A    G      0.5      1        2 
  19  chr19_9867879     ZGre    A    G        0      0        2 
  19  chr19_9867879     ZHar    A    G        0      0        2 
  19  chr19_9867879   Sample    A    G        0      0        2 
  19  chr19_9877468     AAsi    T    G        0      0        2 
  19  chr19_9877468     AKia    T    G        0      0        2 
  19  chr19_9877468     AOna    T    G        0      0        2 
  19  chr19_9877468     ASom    T    G        0      0        2 
  19  chr19_9877468     HCab    T    G        1      2        2 
  19  chr19_9877468     HPrz    T    G        1      2        2 
  19  chr19_9877468     ZBoe    T    G        0      0        2 
  19  chr19_9877468     ZGre    T    G        0      0        2 
  19  chr19_9877468     ZHar    T    G        0      0        2 
  19  chr19_9877468   Sample    T    G        1      2        2 
  19  chr19_9878731     AAsi    A    G        1      2        2 
  19  chr19_9878731     AKia    A    G        0      0        2 
  19  chr19_9878731     AOna    A    G        0      0        2 
  19  chr19_9878731     ASom    A    G        1      2        2 
  19  chr19_9878731     HCab    A    G        1      2        2 
  19  chr19_9878731     HPrz    A    G        1      2        2 
  19  chr19_9878731     ZBoe    A    G        0      0        2 
  19  chr19_9878731     ZGre    A    G        0      0        2 
  19  chr19_9878731     ZHar    A    G        0      0        2 
  19  chr19_9878731   Sample    A    G        1      2        2 
  19  chr19_9893799     AAsi    A    G        0      0        2 
  19  chr19_9893799     AKia    A    G        0      0        2 
  19  chr19_9893799     AOna    A    G        0      0        2 
  19  chr19_9893799     ASom    A    G      0.5      1        2 
  19  chr19_9893799     HCab    A    G        0      0        2 
  19  chr19_9893799     HPrz    A    G        0      0        2 
  19  chr19_9893799     ZBoe    A    G        0      0        2 
  19  chr19_9893799     ZGre    A    G        1      2        2 
  19  chr19_9893799     ZHar    A    G        0      0        2 
  19  chr19_9893799   Sample    A    G        0      0        2 
  19  chr19_9894431     AAsi    C    T        1      2        2 
  19  chr19_9894431     AKia    C    T        0      0        2 
  19  chr19_9894431     AOna    C    T        0      0        2 
  19  chr19_9894431     ASom    C    T        1      2        2 
  19  chr19_9894431     HCab    C    T        0      0        2 
  19  chr19_9894431     HPrz    C    T        0      0        2 
  19  chr19_9894431     ZBoe    C    T        0      0        2 
  19  chr19_9894431     ZGre    C    T        0      0        2 
  19  chr19_9894431     ZHar    C    T        0      0        2 
  19  chr19_9894431   Sample    C    T        0      0        2 
  19  chr19_9913655     AAsi    T    G        0      0        2 
  19  chr19_9913655     AKia    T    G        0      0        2 
  19  chr19_9913655     AOna    T    G        0      0        2 
  19  chr19_9913655     ASom    T    G        0      0        2 
  19  chr19_9913655     HCab    T    G        0      0        2 
  19  chr19_9913655     HPrz    T    G      0.5      1        2 
  19  chr19_9913655     ZBoe    T    G        0      0        2 
  19  chr19_9913655     ZGre    T    G        0      0        2 
  19  chr19_9913655     ZHar    T    G        0      0        2 
  19  chr19_9913655   Sample    T    G        0      0        2 
  19  chr19_9916120     AAsi    C    T        0      0        2 
  19  chr19_9916120     AKia    C    T        0      0        2 
  19  chr19_9916120     AOna    C    T        0      0        2 
  19  chr19_9916120     ASom    C    T        0      0        2 
  19  chr19_9916120     HCab    C    T      0.5      1        2 
  19  chr19_9916120     HPrz    C    T        0      0        2 
  19  chr19_9916120     ZBoe    C    T        0      0        2 
  19  chr19_9916120     ZGre    C    T        0      0        2 
  19  chr19_9916120     ZHar    C    T        0      0        2 
  19  chr19_9916120   Sample    C    T        0      0        2 
  19  chr19_9918226     AAsi    T    C        0      0        2 
  19  chr19_9918226     AKia    T    C        0      0        2 
  19  chr19_9918226     AOna    T    C        0      0        2 
  19  chr19_9918226     ASom    T    C        0      0        2 
  19  chr19_9918226     HCab    T    C        1      2        2 
  19  chr19_9918226     HPrz    T    C        1      2        2 
  19  chr19_9918226     ZBoe    T    C        0      0        2 
  19  chr19_9918226     ZGre    T    C        0      0        2 
  19  chr19_9918226     ZHar    T    C        0      0        2 
  19  chr19_9918226   Sample    T    C        1      2        2 
  19  chr19_9920542     AAsi    G    A        0      0        2 
  19  chr19_9920542     AKia    G    A        0      0        2 
  19  chr19_9920542     AOna    G    A        0      0        2 
  19  chr19_9920542     ASom    G    A        0      0        2 
  19  chr19_9920542     HCab    G    A        0      0        2 
  19  chr19_9920542     HPrz    G    A        0      0        2 
  19  chr19_9920542     ZBoe    G    A        1      2        2 
  19  chr19_9920542     ZGre    G    A        1      2        2 
  19  chr19_9920542     ZHar    G    A        0      0        2 
  19  chr19_9920542   Sample    G    A        0      0        2 
  19  chr19_9941074     AAsi    A    G        0      0        2 
  19  chr19_9941074     AKia    A    G        0      0        2 
  19  chr19_9941074     AOna    A    G        0      0        2 
  19  chr19_9941074     ASom    A    G        0      0        2 
  19  chr19_9941074     HCab    A    G        1      2        2 
  19  chr19_9941074     HPrz    A    G        1      2        2 
  19  chr19_9941074     ZBoe    A    G        0      0        2 
  19  chr19_9941074     ZGre    A    G        0      0        2 
  19  chr19_9941074     ZHar    A    G        0      0        2 
  19  chr19_9941074   Sample    A    G        1      2        2 
  19  chr19_9942586     AAsi    T    C        0      0        2 
  19  chr19_9942586     AKia    T    C        0      0        2 
  19  chr19_9942586     AOna    T    C        0      0        2 
  19  chr19_9942586     ASom    T    C        0      0        2 
  19  chr19_9942586     HCab    T    C        1      2        2 
  19  chr19_9942586     HPrz    T    C        1      2        2 
  19  chr19_9942586     ZBoe    T    C        0      0        2 
  19  chr19_9942586     ZGre    T    C        0      0        2 
  19  chr19_9942586     ZHar    T    C        0      0        2 
  19  chr19_9942586   Sample    T    C        1      2        2 
  19  chr19_9943101     AAsi    A    G        0      0        2 
  19  chr19_9943101     AKia    A    G        0      0        2 
  19  chr19_9943101     AOna    A    G        0      0        2 
  19  chr19_9943101     ASom    A    G        0      0        2 
  19  chr19_9943101     HCab    A    G        0      0        2 
  19  chr19_9943101     HPrz    A    G        0      0        2 
  19  chr19_9943101     ZBoe    A    G      0.5      1        2 
  19  chr19_9943101     ZGre    A    G        0      0        2 
  19  chr19_9943101     ZHar    A    G        0      0        2 
  19  chr19_9943101   Sample    A    G        0      0        2 
  19  chr19_9946408     AAsi    G    C        0      0        2 
  19  chr19_9946408     AKia    G    C        0      0        2 
  19  chr19_9946408     AOna    G    C        0      0        2 
  19  chr19_9946408     ASom    G    C        0      0        2 
  19  chr19_9946408     HCab    G    C        0      0        2 
  19  chr19_9946408     HPrz    G    C        0      0        2 
  19  chr19_9946408     ZBoe    G    C        0      0        2 
  19  chr19_9946408     ZGre    G    C        1      2        2 
  19  chr19_9946408     ZHar    G    C        0      0        2 
  19  chr19_9946408   Sample    G    C        0      0        2 
  19  chr19_9947836     AAsi    T    C        0      0        2 
  19  chr19_9947836     AKia    T    C        1      2        2 
  19  chr19_9947836     AOna    T    C        0      0        2 
  19  chr19_9947836     ASom    T    C        0      0        2 
  19  chr19_9947836     HCab    T    C        0      0        2 
  19  chr19_9947836     HPrz    T    C        0      0        2 
  19  chr19_9947836     ZBoe    T    C        0      0        2 
  19  chr19_9947836     ZGre    T    C        0      0        2 
  19  chr19_9947836     ZHar    T    C        0      0        2 
  19  chr19_9947836   Sample    T    C        0      0        2 
  19  chr19_9951996     AAsi    A    C        1      2        2 
  19  chr19_9951996     AKia    A    C        0      0        2 
  19  chr19_9951996     AOna    A    C        0      0        2 
  19  chr19_9951996     ASom    A    C      0.5      1        2 
  19  chr19_9951996     HCab    A    C        0      0        2 
  19  chr19_9951996     HPrz    A    C        0      0        2 
  19  chr19_9951996     ZBoe    A    C        0      0        2 
  19  chr19_9951996     ZGre    A    C        0      0        2 
  19  chr19_9951996     ZHar    A    C        0      0        2 
  19  chr19_9951996   Sample    A    C        0      0        2 
  19  chr19_9965011     AAsi    A    C        0      0        2 
  19  chr19_9965011     AKia    A    C        0      0        2 
  19  chr19_9965011     AOna    A    C        0      0        2 
  19  chr19_9965011     ASom    A    C        0      0        2 
  19  chr19_9965011     HCab    A    C        1      2        2 
  19  chr19_9965011     HPrz    A    C        1      2        2 
  19  chr19_9965011     ZBoe    A    C        0      0        2 
  19  chr19_9965011     ZGre    A    C        0      0        2 
  19  chr19_9965011     ZHar    A    C        0      0        2 
  19  chr19_9965011   Sample    A    C        1      2        2 
  19  chr19_9965475     AAsi    T    A        0      0        2 
  19  chr19_9965475     AKia    T    A        0      0        2 
  19  chr19_9965475     AOna    T    A      0.5      1        2 
  19  chr19_9965475     ASom    T    A        0      0        2 
  19  chr19_9965475     HCab    T    A        0      0        2 
  19  chr19_9965475     HPrz    T    A        0      0        2 
  19  chr19_9965475     ZBoe    T    A        0      0        2 
  19  chr19_9965475     ZGre    T    A        0      0        2 
  19  chr19_9965475     ZHar    T    A        0      0        2 
  19  chr19_9965475   Sample    T    A        0      0        2 
  19  chr19_9965612     AAsi    A    G        0      0        2 
  19  chr19_9965612     AKia    A    G        0      0        2 
  19  chr19_9965612     AOna    A    G        0      0        2 
  19  chr19_9965612     ASom    A    G        0      0        2 
  19  chr19_9965612     HCab    A    G        0      0        2 
  19  chr19_9965612     HPrz    A    G        0      0        2 
  19  chr19_9965612     ZBoe    A    G        0      0        2 
  19  chr19_9965612     ZGre    A    G        1      2        2 
  19  chr19_9965612     ZHar    A    G        0      0        2 
  19  chr19_9965612   Sample    A    G        0      0        2 
  19  chr19_9967268     AAsi    C    T        0      0        2 
  19  chr19_9967268     AKia    C    T        0      0        2 
  19  chr19_9967268     AOna    C    T        0      0        2 
  19  chr19_9967268     ASom    C    T        0      0        2 
  19  chr19_9967268     HCab    C    T        1      2        2 
  19  chr19_9967268     HPrz    C    T        1      2        2 
  19  chr19_9967268     ZBoe    C    T        0      0        2 
  19  chr19_9967268     ZGre    C    T        0      0        2 
  19  chr19_9967268     ZHar    C    T        0      0        2 
  19  chr19_9967268   Sample    C    T        1      2        2 
  19  chr19_9974028     AAsi    T    C        0      0        2 
  19  chr19_9974028     AKia    T    C        1      2        2 
  19  chr19_9974028     AOna    T    C      0.5      1        2 
  19  chr19_9974028     ASom    T    C        0      0        2 
  19  chr19_9974028     HCab    T    C        0      0        2 
  19  chr19_9974028     HPrz    T    C        0      0        2 
  19  chr19_9974028     ZBoe    T    C        0      0        2 
  19  chr19_9974028     ZGre    T    C        0      0        2 
  19  chr19_9974028     ZHar    T    C        0      0        2 
  19  chr19_9974028   Sample    T    C        0      0        2 
  19  chr19_9974216     AAsi    C    T        0      0        2 
  19  chr19_9974216     AKia    C    T        0      0        2 
  19  chr19_9974216     AOna    C    T        0      0        2 
  19  chr19_9974216     ASom    C    T        0      0        2 
  19  chr19_9974216     HCab    C    T        0      0        2 
  19  chr19_9974216     HPrz    C    T        0      0        2 
  19  chr19_9974216     ZBoe    C    T        1      2        2 
  19  chr19_9974216     ZGre    C    T        0      0        2 
  19  chr19_9974216     ZHar    C    T        1      2        2 
  19  chr19_9974216   Sample    C    T        0      0        2 
  19  chr19_9974320     AAsi    G    A        1      2        2 
  19  chr19_9974320     AKia    G    A        0      0        2 
  19  chr19_9974320     AOna    G    A        0      0        2 
  19  chr19_9974320     ASom    G    A        1      2        2 
  19  chr19_9974320     HCab    G    A        0      0        2 
  19  chr19_9974320     HPrz    G    A        0      0        2 
  19  chr19_9974320     ZBoe    G    A        0      0        2 
  19  chr19_9974320     ZGre    G    A        0      0        2 
  19  chr19_9974320     ZHar    G    A        0      0        2 
  19  chr19_9974320   Sample    G    A        0      0        2 
  19  chr19_9975740     AAsi    T    C        0      0        2 
  19  chr19_9975740     AKia    T    C        0      0        2 
  19  chr19_9975740     AOna    T    C        0      0        2 
  19  chr19_9975740     ASom    T    C        0      0        2 
  19  chr19_9975740     HCab    T    C        1      2        2 
  19  chr19_9975740     HPrz    T    C        1      2        2 
  19  chr19_9975740     ZBoe    T    C        0      0        2 
  19  chr19_9975740     ZGre    T    C        0      0        2 
  19  chr19_9975740     ZHar    T    C        0      0        2 
  19  chr19_9975740   Sample    T    C        1      2        2 
  19  chr19_9976113     AAsi    G    A        0      0        2 
  19  chr19_9976113     AKia    G    A        0      0        2 
  19  chr19_9976113     AOna    G    A        0      0        2 
  19  chr19_9976113     ASom    G    A        0      0        2 
  19  chr19_9976113     HCab    G    A      0.5      1        2 
  19  chr19_9976113     HPrz    G    A      0.5      1        2 
  19  chr19_9976113     ZBoe    G    A        0      0        2 
  19  chr19_9976113     ZGre    G    A        0      0        2 
  19  chr19_9976113     ZHar    G    A        0      0        2 
  19  chr19_9976113   Sample    G    A        0      0        2 
  19  chr19_9986931     AAsi    G    C        1      2        2 
  19  chr19_9986931     AKia    G    C        0      0        2 
  19  chr19_9986931     AOna    G    C        0      0        2 
  19  chr19_9986931     ASom    G    C        1      2        2 
  19  chr19_9986931     HCab    G    C        0      0        2 
  19  chr19_9986931     HPrz    G    C        0      0        2 
  19  chr19_9986931     ZBoe    G    C        0      0        2 
  19  chr19_9986931     ZGre    G    C        0      0        2 
  19  chr19_9986931     ZHar    G    C        0      0        2 
  19  chr19_9986931   Sample    G    C        0      0        2 
  19  chr19_9993920     AAsi    G    A        0      0        2 
  19  chr19_9993920     AKia    G    A        0      0        2 
  19  chr19_9993920     AOna    G    A        0      0        2 
  19  chr19_9993920     ASom    G    A        0      0        2 
  19  chr19_9993920     HCab    G    A        1      2        2 
  19  chr19_9993920     HPrz    G    A        1      2        2 
  19  chr19_9993920     ZBoe    G    A        0      0        2 
  19  chr19_9993920     ZGre    G    A        0      0        2 
  19  chr19_9993920     ZHar    G    A        0      0        2 
  19  chr19_9993920   Sample    G    A        1      2        2 
  19  chr19_9994407     AAsi    T    A        0      0        2 
  19  chr19_9994407     AKia    T    A        0      0        2 
  19  chr19_9994407     AOna    T    A        0      0        2 
  19  chr19_9994407     ASom    T    A        0      0        2 
  19  chr19_9994407     HCab    T    A        1      2        2 
  19  chr19_9994407     HPrz    T    A        1      2        2 
  19  chr19_9994407     ZBoe    T    A        0      0        2 
  19  chr19_9994407     ZGre    T    A        0      0        2 
  19  chr19_9994407     ZHar    T    A        0      0        2 
  19  chr19_9994407   Sample    T    A        1      2        2 
  19  chr19_9996353     AAsi    G    A        0      0        2 
  19  chr19_9996353     AKia    G    A        0      0        2 
  19  chr19_9996353     AOna    G    A        0      0        2 
  19  chr19_9996353     ASom    G    A        0      0        2 
  19  chr19_9996353     HCab    G    A        1      2        2 
  19  chr19_9996353     HPrz    G    A        1      2        2 
  19  chr19_9996353     ZBoe    G    A        0      0        2 
  19  chr19_9996353     ZGre    G    A        0      0        2 
  19  chr19_9996353     ZHar    G    A        0      0        2 
  19  chr19_9996353   Sample    G    A        1      2        2 
  19  chr19_9996387     AAsi    T    A        0      0        2 
  19  chr19_9996387     AKia    T    A        0      0        2 
  19  chr19_9996387     AOna    T    A        0      0        2 
  19  chr19_9996387     ASom    T    A        0      0        2 
  19  chr19_9996387     HCab    T    A        0      0        2 
  19  chr19_9996387     HPrz    T    A        0      0        2 
  19  chr19_9996387     ZBoe    T    A        0      0        2 
  19  chr19_9996387     ZGre    T    A        1      2        2 
  19  chr19_9996387     ZHar    T    A        0      0        2 
  19  chr19_9996387   Sample    T    A        0      0        2 
  19 chr19_10001457     AAsi    C    T        0      0        2 
  19 chr19_10001457     AKia    C    T        0      0        2 
  19 chr19_10001457     AOna    C    T        0      0        2 
  19 chr19_10001457     ASom    C    T        0      0        2 
  19 chr19_10001457     HCab    C    T        0      0        2 
  19 chr19_10001457     HPrz    C    T        0      0        2 
  19 chr19_10001457     ZBoe    C    T        0      0        2 
  19 chr19_10001457     ZGre    C    T        1      2        2 
  19 chr19_10001457     ZHar    C    T        0      0        2 
  19 chr19_10001457   Sample    C    T        0      0        2 
  19 chr19_10008121     AAsi    A    T        0      0        2 
  19 chr19_10008121     AKia    A    T        0      0        2 
  19 chr19_10008121     AOna    A    T        0      0        2 
  19 chr19_10008121     ASom    A    T        0      0        2 
  19 chr19_10008121     HCab    A    T        1      2        2 
  19 chr19_10008121     HPrz    A    T        1      2        2 
  19 chr19_10008121     ZBoe    A    T        0      0        2 
  19 chr19_10008121     ZGre    A    T        0      0        2 
  19 chr19_10008121     ZHar    A    T        0      0        2 
  19 chr19_10008121   Sample    A    T        1      2        2 
  19 chr19_10008575     AAsi    A    G        0      0        2 
  19 chr19_10008575     AKia    A    G        0      0        2 
  19 chr19_10008575     AOna    A    G        0      0        2 
  19 chr19_10008575     ASom    A    G        0      0        2 
  19 chr19_10008575     HCab    A    G      0.5      1        2 
  19 chr19_10008575     HPrz    A    G        0      0        2 
  19 chr19_10008575     ZBoe    A    G        0      0        2 
  19 chr19_10008575     ZGre    A    G        0      0        2 
  19 chr19_10008575     ZHar    A    G        0      0        2 
  19 chr19_10008575   Sample    A    G        0      0        2 
  19 chr19_10010282     AAsi    C    A        0      0        2 
  19 chr19_10010282     AKia    C    A        0      0        2 
  19 chr19_10010282     AOna    C    A        0      0        2 
  19 chr19_10010282     ASom    C    A        0      0        2 
  19 chr19_10010282     HCab    C    A        1      2        2 
  19 chr19_10010282     HPrz    C    A        1      2        2 
  19 chr19_10010282     ZBoe    C    A        0      0        2 
  19 chr19_10010282     ZGre    C    A        0      0        2 
  19 chr19_10010282     ZHar    C    A        0      0        2 
  19 chr19_10010282   Sample    C    A        1      2        2 
  19 chr19_10014362     AAsi    T    C        0      0        2 
  19 chr19_10014362     AKia    T    C        0      0        2 
  19 chr19_10014362     AOna    T    C        0      0        2 
  19 chr19_10014362     ASom    T    C        0      0        2 
  19 chr19_10014362     HCab    T    C        0      0        2 
  19 chr19_10014362     HPrz    T    C        0      0        2 
  19 chr19_10014362     ZBoe    T    C        0      0        2 
  19 chr19_10014362     ZGre    T    C        1      2        2 
  19 chr19_10014362     ZHar    T    C        0      0        2 
  19 chr19_10014362   Sample    T    C        0      0        2 
  19 chr19_10015036     AAsi    C    T        0      0        2 
  19 chr19_10015036     AKia    C    T        0      0        2 
  19 chr19_10015036     AOna    C    T        0      0        2 
  19 chr19_10015036     ASom    C    T        0      0        2 
  19 chr19_10015036     HCab    C    T        1      2        2 
  19 chr19_10015036     HPrz    C    T        1      2        2 
  19 chr19_10015036     ZBoe    C    T        0      0        2 
  19 chr19_10015036     ZGre    C    T        0      0        2 
  19 chr19_10015036     ZHar    C    T        0      0        2 
  19 chr19_10015036   Sample    C    T        1      2        2 
  19 chr19_10025572     AAsi    T    C        0      0        2 
  19 chr19_10025572     AKia    T    C        0      0        2 
  19 chr19_10025572     AOna    T    C      0.5      1        2 
  19 chr19_10025572     ASom    T    C        0      0        2 
  19 chr19_10025572     HCab    T    C        0      0        2 
  19 chr19_10025572     HPrz    T    C        0      0        2 
  19 chr19_10025572     ZBoe    T    C        0      0        2 
  19 chr19_10025572     ZGre    T    C        0      0        2 
  19 chr19_10025572     ZHar    T    C        0      0        2 
  19 chr19_10025572   Sample    T    C        0      0        2 
  19 chr19_10029326     AAsi    A    C        0      0        2 
  19 chr19_10029326     AKia    A    C        0      0        2 
  19 chr19_10029326     AOna    A    C        0      0        2 
  19 chr19_10029326     ASom    A    C        0      0        2 
  19 chr19_10029326     HCab    A    C        0      0        2 
  19 chr19_10029326     HPrz    A    C        0      0        2 
  19 chr19_10029326     ZBoe    A    C        0      0        2 
  19 chr19_10029326     ZGre    A    C        1      2        2 
  19 chr19_10029326     ZHar    A    C        0      0        2 
  19 chr19_10029326   Sample    A    C        0      0        2 
  19 chr19_10031552     AAsi    A    G        1      2        2 
  19 chr19_10031552     AKia    A    G        0      0        2 
  19 chr19_10031552     AOna    A    G        0      0        2 
  19 chr19_10031552     ASom    A    G        1      2        2 
  19 chr19_10031552     HCab    A    G        0      0        2 
  19 chr19_10031552     HPrz    A    G        0      0        2 
  19 chr19_10031552     ZBoe    A    G        0      0        2 
  19 chr19_10031552     ZGre    A    G        0      0        2 
  19 chr19_10031552     ZHar    A    G        0      0        2 
  19 chr19_10031552   Sample    A    G        0      0        2 
  19 chr19_10034491     AAsi    A    C        0      0        2 
  19 chr19_10034491     AKia    A    C        0      0        2 
  19 chr19_10034491     AOna    A    C        0      0        2 
  19 chr19_10034491     ASom    A    C        0      0        2 
  19 chr19_10034491     HCab    A    C        1      2        2 
  19 chr19_10034491     HPrz    A    C      0.5      1        2 
  19 chr19_10034491     ZBoe    A    C        0      0        2 
  19 chr19_10034491     ZGre    A    C        0      0        2 
  19 chr19_10034491     ZHar    A    C        0      0        2 
  19 chr19_10034491   Sample    A    C        0      0        2 
  19 chr19_10036852     AAsi    T    C        0      0        2 
  19 chr19_10036852     AKia    T    C        0      0        2 
  19 chr19_10036852     AOna    T    C        0      0        2 
  19 chr19_10036852     ASom    T    C        0      0        2 
  19 chr19_10036852     HCab    T    C        1      2        2 
  19 chr19_10036852     HPrz    T    C        1      2        2 
  19 chr19_10036852     ZBoe    T    C        0      0        2 
  19 chr19_10036852     ZGre    T    C        0      0        2 
  19 chr19_10036852     ZHar    T    C        0      0        2 
  19 chr19_10036852   Sample    T    C        1      2        2 
  19 chr19_10038772     AAsi    A    G      0.5      1        2 
  19 chr19_10038772     AKia    A    G        0      0        2 
  19 chr19_10038772     AOna    A    G        0      0        2 
  19 chr19_10038772     ASom    A    G        0      0        2 
  19 chr19_10038772     HCab    A    G        0      0        2 
  19 chr19_10038772     HPrz    A    G        0      0        2 
  19 chr19_10038772     ZBoe    A    G        0      0        2 
  19 chr19_10038772     ZGre    A    G        0      0        2 
  19 chr19_10038772     ZHar    A    G        0      0        2 
  19 chr19_10038772   Sample    A    G        0      0        2 
  19 chr19_10041425     AAsi    T    A        0      0        2 
  19 chr19_10041425     AKia    T    A        0      0        2 
  19 chr19_10041425     AOna    T    A        0      0        2 
  19 chr19_10041425     ASom    T    A        0      0        2 
  19 chr19_10041425     HCab    T    A        0      0        2 
  19 chr19_10041425     HPrz    T    A        0      0        2 
  19 chr19_10041425     ZBoe    T    A      0.5      1        2 
  19 chr19_10041425     ZGre    T    A        0      0        2 
  19 chr19_10041425     ZHar    T    A        0      0        2 
  19 chr19_10041425   Sample    T    A        0      0        2 
  19 chr19_10041848     AAsi    T    C        0      0        2 
  19 chr19_10041848     AKia    T    C        0      0        2 
  19 chr19_10041848     AOna    T    C        0      0        2 
  19 chr19_10041848     ASom    T    C        0      0        2 
  19 chr19_10041848     HCab    T    C        1      2        2 
  19 chr19_10041848     HPrz    T    C        1      2        2 
  19 chr19_10041848     ZBoe    T    C        0      0        2 
  19 chr19_10041848     ZGre    T    C        0      0        2 
  19 chr19_10041848     ZHar    T    C        0      0        2 
  19 chr19_10041848   Sample    T    C        1      2        2 
  19 chr19_10042955     AAsi    A    C        0      0        2 
  19 chr19_10042955     AKia    A    C        1      2        2 
  19 chr19_10042955     AOna    A    C        0      0        2 
  19 chr19_10042955     ASom    A    C        0      0        2 
  19 chr19_10042955     HCab    A    C        1      2        2 
  19 chr19_10042955     HPrz    A    C        1      2        2 
  19 chr19_10042955     ZBoe    A    C      0.5      1        2 
  19 chr19_10042955     ZGre    A    C        0      0        2 
  19 chr19_10042955     ZHar    A    C        0      0        2 
  19 chr19_10042955   Sample    A    C        1      2        2 
  19 chr19_10056265     AAsi    A    G        0      0        2 
  19 chr19_10056265     AKia    A    G        0      0        2 
  19 chr19_10056265     AOna    A    G        0      0        2 
  19 chr19_10056265     ASom    A    G        0      0        2 
  19 chr19_10056265     HCab    A    G        0      0        2 
  19 chr19_10056265     HPrz    A    G        0      0        2 
  19 chr19_10056265     ZBoe    A    G        0      0        2 
  19 chr19_10056265     ZGre    A    G        1      2        2 
  19 chr19_10056265     ZHar    A    G        0      0        2 
  19 chr19_10056265   Sample    A    G        0      0        2 
  19 chr19_10060396     AAsi    T    C        0      0        2 
  19 chr19_10060396     AKia    T    C        0      0        2 
  19 chr19_10060396     AOna    T    C        0      0        2 
  19 chr19_10060396     ASom    T    C        0      0        2 
  19 chr19_10060396     HCab    T    C        1      2        2 
  19 chr19_10060396     HPrz    T    C        1      2        2 
  19 chr19_10060396     ZBoe    T    C        0      0        2 
  19 chr19_10060396     ZGre    T    C        0      0        2 
  19 chr19_10060396     ZHar    T    C        0      0        2 
  19 chr19_10060396   Sample    T    C        1      2        2 
  19 chr19_10061109     AAsi    G    C        0      0        2 
  19 chr19_10061109     AKia    G    C        0      0        2 
  19 chr19_10061109     AOna    G    C        0      0        2 
  19 chr19_10061109     ASom    G    C        0      0        2 
  19 chr19_10061109     HCab    G    C        0      0        2 
  19 chr19_10061109     HPrz    G    C      0.5      1        2 
  19 chr19_10061109     ZBoe    G    C        0      0        2 
  19 chr19_10061109     ZGre    G    C        0      0        2 
  19 chr19_10061109     ZHar    G    C        0      0        2 
  19 chr19_10061109   Sample    G    C        0      0        2 
  19 chr19_10065706     AAsi    A    G        0      0        2 
  19 chr19_10065706     AKia    A    G        0      0        2 
  19 chr19_10065706     AOna    A    G        0      0        2 
  19 chr19_10065706     ASom    A    G        0      0        2 
  19 chr19_10065706     HCab    A    G        1      2        2 
  19 chr19_10065706     HPrz    A    G        1      2        2 
  19 chr19_10065706     ZBoe    A    G        0      0        2 
  19 chr19_10065706     ZGre    A    G        0      0        2 
  19 chr19_10065706     ZHar    A    G        0      0        2 
  19 chr19_10065706   Sample    A    G        1      2        2 
  19 chr19_10066836     AAsi    C    A        0      0        2 
  19 chr19_10066836     AKia    C    A        0      0        2 
  19 chr19_10066836     AOna    C    A        0      0        2 
  19 chr19_10066836     ASom    C    A        0      0        2 
  19 chr19_10066836     HCab    C    A        1      2        2 
  19 chr19_10066836     HPrz    C    A        1      2        2 
  19 chr19_10066836     ZBoe    C    A        0      0        2 
  19 chr19_10066836     ZGre    C    A        0      0        2 
  19 chr19_10066836     ZHar    C    A        0      0        2 
  19 chr19_10066836   Sample    C    A        1      2        2 
  19 chr19_10068860     AAsi    G    T        0      0        2 
  19 chr19_10068860     AKia    G    T        0      0        2 
  19 chr19_10068860     AOna    G    T        0      0        2 
  19 chr19_10068860     ASom    G    T        0      0        2 
  19 chr19_10068860     HCab    G    T        0      0        2 
  19 chr19_10068860     HPrz    G    T        0      0        2 
  19 chr19_10068860     ZBoe    G    T      0.5      1        2 
  19 chr19_10068860     ZGre    G    T        0      0        2 
  19 chr19_10068860     ZHar    G    T        0      0        2 
  19 chr19_10068860   Sample    G    T        0      0        2 
  19 chr19_10069819     AAsi    T    G        0      0        2 
  19 chr19_10069819     AKia    T    G        0      0        2 
  19 chr19_10069819     AOna    T    G        0      0        2 
  19 chr19_10069819     ASom    T    G        0      0        2 
  19 chr19_10069819     HCab    T    G        1      2        2 
  19 chr19_10069819     HPrz    T    G        1      2        2 
  19 chr19_10069819     ZBoe    T    G        0      0        2 
  19 chr19_10069819     ZGre    T    G        0      0        2 
  19 chr19_10069819     ZHar    T    G        0      0        2 
  19 chr19_10069819   Sample    T    G        1      2        2 
  19 chr19_10070980     AAsi    T    G        1      2        2 
  19 chr19_10070980     AKia    T    G        0      0        2 
  19 chr19_10070980     AOna    T    G        0      0        2 
  19 chr19_10070980     ASom    T    G        1      2        2 
  19 chr19_10070980     HCab    T    G        0      0        2 
  19 chr19_10070980     HPrz    T    G        0      0        2 
  19 chr19_10070980     ZBoe    T    G        0      0        2 
  19 chr19_10070980     ZGre    T    G        0      0        2 
  19 chr19_10070980     ZHar    T    G        0      0        2 
  19 chr19_10070980   Sample    T    G        0      0        2 
  19 chr19_10071094     AAsi    G    A        0      0        2 
  19 chr19_10071094     AKia    G    A        0      0        2 
  19 chr19_10071094     AOna    G    A        0      0        2 
  19 chr19_10071094     ASom    G    A        0      0        2 
  19 chr19_10071094     HCab    G    A        1      2        2 
  19 chr19_10071094     HPrz    G    A      0.5      1        2 
  19 chr19_10071094     ZBoe    G    A        0      0        2 
  19 chr19_10071094     ZGre    G    A        0      0        2 
  19 chr19_10071094     ZHar    G    A        0      0        2 
  19 chr19_10071094   Sample    G    A        0      0        2 
  19 chr19_10073613     AAsi    C    A        0      0        2 
  19 chr19_10073613     AKia    C    A        0      0        2 
  19 chr19_10073613     AOna    C    A        0      0        2 
  19 chr19_10073613     ASom    C    A        0      0        2 
  19 chr19_10073613     HCab    C    A        1      2        2 
  19 chr19_10073613     HPrz    C    A      0.5      1        2 
  19 chr19_10073613     ZBoe    C    A        0      0        2 
  19 chr19_10073613     ZGre    C    A        0      0        2 
  19 chr19_10073613     ZHar    C    A        0      0        2 
  19 chr19_10073613   Sample    C    A        0      0        2 
  19 chr19_10083064     AAsi    T    C        1      2        2 
  19 chr19_10083064     AKia    T    C        0      0        2 
  19 chr19_10083064     AOna    T    C        0      0        2 
  19 chr19_10083064     ASom    T    C        1      2        2 
  19 chr19_10083064     HCab    T    C        0      0        2 
  19 chr19_10083064     HPrz    T    C        0      0        2 
  19 chr19_10083064     ZBoe    T    C        0      0        2 
  19 chr19_10083064     ZGre    T    C        0      0        2 
  19 chr19_10083064     ZHar    T    C        0      0        2 
  19 chr19_10083064   Sample    T    C        0      0        2 
  19 chr19_10090855     AAsi    G    A        0      0        2 
  19 chr19_10090855     AKia    G    A        1      2        2 
  19 chr19_10090855     AOna    G    A        1      2        2 
  19 chr19_10090855     ASom    G    A        0      0        2 
  19 chr19_10090855     HCab    G    A        0      0        2 
  19 chr19_10090855     HPrz    G    A        0      0        2 
  19 chr19_10090855     ZBoe    G    A        0      0        2 
  19 chr19_10090855     ZGre    G    A        0      0        2 
  19 chr19_10090855     ZHar    G    A        0      0        2 
  19 chr19_10090855   Sample    G    A        0      0        2 
  19 chr19_10108449     AAsi    C    A        0      0        2 
  19 chr19_10108449     AKia    C    A        0      0        2 
  19 chr19_10108449     AOna    C    A      0.5      1        2 
  19 chr19_10108449     ASom    C    A        0      0        2 
  19 chr19_10108449     HCab    C    A        0      0        2 
  19 chr19_10108449     HPrz    C    A        0      0        2 
  19 chr19_10108449     ZBoe    C    A        0      0        2 
  19 chr19_10108449     ZGre    C    A        0      0        2 
  19 chr19_10108449     ZHar    C    A        0      0        2 
  19 chr19_10108449   Sample    C    A        0      0        2 
  19 chr19_10110088     AAsi    C    T        0      0        2 
  19 chr19_10110088     AKia    C    T        0      0        2 
  19 chr19_10110088     AOna    C    T        0      0        2 
  19 chr19_10110088     ASom    C    T        0      0        2 
  19 chr19_10110088     HCab    C    T        0      0        2 
  19 chr19_10110088     HPrz    C    T        0      0        2 
  19 chr19_10110088     ZBoe    C    T      0.5      1        2 
  19 chr19_10110088     ZGre    C    T        0      0        2 
  19 chr19_10110088     ZHar    C    T        0      0        2 
  19 chr19_10110088   Sample    C    T        0      0        2 
  19 chr19_10116594     AAsi    T    C      0.5      1        2 
  19 chr19_10116594     AKia    T    C        0      0        2 
  19 chr19_10116594     AOna    T    C        0      0        2 
  19 chr19_10116594     ASom    T    C        0      0        2 
  19 chr19_10116594     HCab    T    C        0      0        2 
  19 chr19_10116594     HPrz    T    C        0      0        2 
  19 chr19_10116594     ZBoe    T    C        0      0        2 
  19 chr19_10116594     ZGre    T    C        0      0        2 
  19 chr19_10116594     ZHar    T    C        0      0        2 
  19 chr19_10116594   Sample    T    C        0      0        2 
  19 chr19_10117002     AAsi    T    A        0      0        2 
  19 chr19_10117002     AKia    T    A        0      0        2 
  19 chr19_10117002     AOna    T    A        0      0        2 
  19 chr19_10117002     ASom    T    A        0      0        2 
  19 chr19_10117002     HCab    T    A        1      2        2 
  19 chr19_10117002     HPrz    T    A        1      2        2 
  19 chr19_10117002     ZBoe    T    A        0      0        2 
  19 chr19_10117002     ZGre    T    A        0      0        2 
  19 chr19_10117002     ZHar    T    A        0      0        2 
  19 chr19_10117002   Sample    T    A        1      2        2 
  19 chr19_10122222     AAsi    A    G        0      0        2 
  19 chr19_10122222     AKia    A    G        0      0        2 
  19 chr19_10122222     AOna    A    G        0      0        2 
  19 chr19_10122222     ASom    A    G        0      0        2 
  19 chr19_10122222     HCab    A    G        1      2        2 
  19 chr19_10122222     HPrz    A    G        1      2        2 
  19 chr19_10122222     ZBoe    A    G        0      0        2 
  19 chr19_10122222     ZGre    A    G        0      0        2 
  19 chr19_10122222     ZHar    A    G        0      0        2 
  19 chr19_10122222   Sample    A    G        1      2        2 
  19 chr19_10127431     AAsi    G    A        0      0        2 
  19 chr19_10127431     AKia    G    A        0      0        2 
  19 chr19_10127431     AOna    G    A        0      0        2 
  19 chr19_10127431     ASom    G    A        0      0        2 
  19 chr19_10127431     HCab    G    A        1      2        2 
  19 chr19_10127431     HPrz    G    A        1      2        2 
  19 chr19_10127431     ZBoe    G    A        0      0        2 
  19 chr19_10127431     ZGre    G    A        0      0        2 
  19 chr19_10127431     ZHar    G    A        0      0        2 
  19 chr19_10127431   Sample    G    A        1      2        2 
  19 chr19_10132688     AAsi    A    G        0      0        2 
  19 chr19_10132688     AKia    A    G        0      0        2 
  19 chr19_10132688     AOna    A    G        0      0        2 
  19 chr19_10132688     ASom    A    G        0      0        2 
  19 chr19_10132688     HCab    A    G        0      0        2 
  19 chr19_10132688     HPrz    A    G        0      0        2 
  19 chr19_10132688     ZBoe    A    G        0      0        2 
  19 chr19_10132688     ZGre    A    G        0      0        2 
  19 chr19_10132688     ZHar    A    G        1      2        2 
  19 chr19_10132688   Sample    A    G        0      0        2 
  19 chr19_10136172     AAsi    G    T        0      0        2 
  19 chr19_10136172     AKia    G    T        0      0        2 
  19 chr19_10136172     AOna    G    T        0      0        2 
  19 chr19_10136172     ASom    G    T        0      0        2 
  19 chr19_10136172     HCab    G    T      0.5      1        2 
  19 chr19_10136172     HPrz    G    T        0      0        2 
  19 chr19_10136172     ZBoe    G    T        0      0        2 
  19 chr19_10136172     ZGre    G    T        0      0        2 
  19 chr19_10136172     ZHar    G    T        0      0        2 
  19 chr19_10136172   Sample    G    T        0      0        2 
  19 chr19_10138442     AAsi    T    G        0      0        2 
  19 chr19_10138442     AKia    T    G        0      0        2 
  19 chr19_10138442     AOna    T    G      0.5      1        2 
  19 chr19_10138442     ASom    T    G        0      0        2 
  19 chr19_10138442     HCab    T    G        0      0        2 
  19 chr19_10138442     HPrz    T    G        0      0        2 
  19 chr19_10138442     ZBoe    T    G        0      0        2 
  19 chr19_10138442     ZGre    T    G        0      0        2 
  19 chr19_10138442     ZHar    T    G        0      0        2 
  19 chr19_10138442   Sample    T    G        0      0        2 
  19 chr19_10150704     AAsi    G    A        0      0        2 
  19 chr19_10150704     AKia    G    A        0      0        2 
  19 chr19_10150704     AOna    G    A        0      0        2 
  19 chr19_10150704     ASom    G    A        0      0        2 
  19 chr19_10150704     HCab    G    A        0      0        2 
  19 chr19_10150704     HPrz    G    A        0      0        2 
  19 chr19_10150704     ZBoe    G    A        0      0        2 
  19 chr19_10150704     ZGre    G    A        0      0        2 
  19 chr19_10150704     ZHar    G    A        1      2        2 
  19 chr19_10150704   Sample    G    A        0      0        2 
  19 chr19_10151476     AAsi    T    C        0      0        2 
  19 chr19_10151476     AKia    T    C        0      0        2 
  19 chr19_10151476     AOna    T    C        0      0        2 
  19 chr19_10151476     ASom    T    C        0      0        2 
  19 chr19_10151476     HCab    T    C        0      0        2 
  19 chr19_10151476     HPrz    T    C        0      0        2 
  19 chr19_10151476     ZBoe    T    C        1      2        2 
  19 chr19_10151476     ZGre    T    C        0      0        2 
  19 chr19_10151476     ZHar    T    C        0      0        2 
  19 chr19_10151476   Sample    T    C        1      2        2 
  19 chr19_10151663     AAsi    C    G        0      0        2 
  19 chr19_10151663     AKia    C    G        0      0        2 
  19 chr19_10151663     AOna    C    G        0      0        2 
  19 chr19_10151663     ASom    C    G        0      0        2 
  19 chr19_10151663     HCab    C    G        1      2        2 
  19 chr19_10151663     HPrz    C    G        1      2        2 
  19 chr19_10151663     ZBoe    C    G        0      0        2 
  19 chr19_10151663     ZGre    C    G        0      0        2 
  19 chr19_10151663     ZHar    C    G        0      0        2 
  19 chr19_10151663   Sample    C    G        1      2        2 
  19 chr19_10153245     AAsi    A    G        0      0        2 
  19 chr19_10153245     AKia    A    G        0      0        2 
  19 chr19_10153245     AOna    A    G        0      0        2 
  19 chr19_10153245     ASom    A    G        0      0        2 
  19 chr19_10153245     HCab    A    G        1      2        2 
  19 chr19_10153245     HPrz    A    G        1      2        2 
  19 chr19_10153245     ZBoe    A    G        0      0        2 
  19 chr19_10153245     ZGre    A    G        0      0        2 
  19 chr19_10153245     ZHar    A    G        0      0        2 
  19 chr19_10153245   Sample    A    G        1      2        2 
  19 chr19_10159167     AAsi    T    C        0      0        2 
  19 chr19_10159167     AKia    T    C        0      0        2 
  19 chr19_10159167     AOna    T    C        0      0        2 
  19 chr19_10159167     ASom    T    C        0      0        2 
  19 chr19_10159167     HCab    T    C        0      0        2 
  19 chr19_10159167     HPrz    T    C        0      0        2 
  19 chr19_10159167     ZBoe    T    C        0      0        2 
  19 chr19_10159167     ZGre    T    C        0      0        2 
  19 chr19_10159167     ZHar    T    C        1      2        2 
  19 chr19_10159167   Sample    T    C        0      0        2 
  19 chr19_10161510     AAsi    G    C        0      0        2 
  19 chr19_10161510     AKia    G    C        0      0        2 
  19 chr19_10161510     AOna    G    C        0      0        2 
  19 chr19_10161510     ASom    G    C        0      0        2 
  19 chr19_10161510     HCab    G    C        0      0        2 
  19 chr19_10161510     HPrz    G    C        0      0        2 
  19 chr19_10161510     ZBoe    G    C        0      0        2 
  19 chr19_10161510     ZGre    G    C        0      0        2 
  19 chr19_10161510     ZHar    G    C        1      2        2 
  19 chr19_10161510   Sample    G    C        0      0        2 
  19 chr19_10167841     AAsi    T    C        0      0        2 
  19 chr19_10167841     AKia    T    C        0      0        2 
  19 chr19_10167841     AOna    T    C        0      0        2 
  19 chr19_10167841     ASom    T    C        0      0        2 
  19 chr19_10167841     HCab    T    C        0      0        2 
  19 chr19_10167841     HPrz    T    C        0      0        2 
  19 chr19_10167841     ZBoe    T    C        1      2        2 
  19 chr19_10167841     ZGre    T    C        0      0        2 
  19 chr19_10167841     ZHar    T    C        0      0        2 
  19 chr19_10167841   Sample    T    C        0      0        2 
  19 chr19_10170011     AAsi    T    C        0      0        2 
  19 chr19_10170011     AKia    T    C        1      2        2 
  19 chr19_10170011     AOna    T    C        0      0        2 
  19 chr19_10170011     ASom    T    C        0      0        2 
  19 chr19_10170011     HCab    T    C        0      0        2 
  19 chr19_10170011     HPrz    T    C        0      0        2 
  19 chr19_10170011     ZBoe    T    C        0      0        2 
  19 chr19_10170011     ZGre    T    C        0      0        2 
  19 chr19_10170011     ZHar    T    C        0      0        2 
  19 chr19_10170011   Sample    T    C        0      0        2 
  19 chr19_10170333     AAsi    C    T        1      2        2 
  19 chr19_10170333     AKia    C    T        0      0        2 
  19 chr19_10170333     AOna    C    T        0      0        2 
  19 chr19_10170333     ASom    C    T        1      2        2 
  19 chr19_10170333     HCab    C    T        0      0        2 
  19 chr19_10170333     HPrz    C    T        0      0        2 
  19 chr19_10170333     ZBoe    C    T        1      2        2 
  19 chr19_10170333     ZGre    C    T        0      0        2 
  19 chr19_10170333     ZHar    C    T        1      2        2 
  19 chr19_10170333   Sample    C    T        0      0        2 
  19 chr19_10172069     AAsi    G    A        0      0        2 
  19 chr19_10172069     AKia    G    A        1      2        2 
  19 chr19_10172069     AOna    G    A        0      0        2 
  19 chr19_10172069     ASom    G    A        0      0        2 
  19 chr19_10172069     HCab    G    A        0      0        2 
  19 chr19_10172069     HPrz    G    A        0      0        2 
  19 chr19_10172069     ZBoe    G    A        0      0        2 
  19 chr19_10172069     ZGre    G    A        0      0        2 
  19 chr19_10172069     ZHar    G    A        0      0        2 
  19 chr19_10172069   Sample    G    A        0      0        2 
  19 chr19_10172115     AAsi    A    T        0      0        2 
  19 chr19_10172115     AKia    A    T        0      0        2 
  19 chr19_10172115     AOna    A    T        0      0        2 
  19 chr19_10172115     ASom    A    T        0      0        2 
  19 chr19_10172115     HCab    A    T      0.5      1        2 
  19 chr19_10172115     HPrz    A    T        0      0        2 
  19 chr19_10172115     ZBoe    A    T        0      0        2 
  19 chr19_10172115     ZGre    A    T        0      0        2 
  19 chr19_10172115     ZHar    A    T        0      0        2 
  19 chr19_10172115   Sample    A    T        0      0        2 
  19 chr19_10177942     AAsi    G    A        0      0        2 
  19 chr19_10177942     AKia    G    A        0      0        2 
  19 chr19_10177942     AOna    G    A        0      0        2 
  19 chr19_10177942     ASom    G    A        0      0        2 
  19 chr19_10177942     HCab    G    A        1      2        2 
  19 chr19_10177942     HPrz    G    A        1      2        2 
  19 chr19_10177942     ZBoe    G    A        0      0        2 
  19 chr19_10177942     ZGre    G    A        0      0        2 
  19 chr19_10177942     ZHar    G    A        0      0        2 
  19 chr19_10177942   Sample    G    A        1      2        2 
  19 chr19_10181099     AAsi    T    A        0      0        2 
  19 chr19_10181099     AKia    T    A        0      0        2 
  19 chr19_10181099     AOna    T    A        0      0        2 
  19 chr19_10181099     ASom    T    A        0      0        2 
  19 chr19_10181099     HCab    T    A        0      0        2 
  19 chr19_10181099     HPrz    T    A        0      0        2 
  19 chr19_10181099     ZBoe    T    A        1      2        2 
  19 chr19_10181099     ZGre    T    A        1      2        2 
  19 chr19_10181099     ZHar    T    A        1      2        2 
  19 chr19_10181099   Sample    T    A        0      0        2 
  19 chr19_10183686     AAsi    C    T        0      0        2 
  19 chr19_10183686     AKia    C    T        0      0        2 
  19 chr19_10183686     AOna    C    T        0      0        2 
  19 chr19_10183686     ASom    C    T        0      0        2 
  19 chr19_10183686     HCab    C    T        1      2        2 
  19 chr19_10183686     HPrz    C    T        1      2        2 
  19 chr19_10183686     ZBoe    C    T        0      0        2 
  19 chr19_10183686     ZGre    C    T        0      0        2 
  19 chr19_10183686     ZHar    C    T        0      0        2 
  19 chr19_10183686   Sample    C    T        1      2        2 
  19 chr19_10183858     AAsi    T    G        0      0        2 
  19 chr19_10183858     AKia    T    G        0      0        2 
  19 chr19_10183858     AOna    T    G        0      0        2 
  19 chr19_10183858     ASom    T    G        0      0        2 
  19 chr19_10183858     HCab    T    G        1      2        2 
  19 chr19_10183858     HPrz    T    G        1      2        2 
  19 chr19_10183858     ZBoe    T    G        0      0        2 
  19 chr19_10183858     ZGre    T    G        0      0        2 
  19 chr19_10183858     ZHar    T    G        0      0        2 
  19 chr19_10183858   Sample    T    G        1      2        2 
  19 chr19_10206428     AAsi    A    G        1      2        2 
  19 chr19_10206428     AKia    A    G        0      0        2 
  19 chr19_10206428     AOna    A    G        0      0        2 
  19 chr19_10206428     ASom    A    G        1      2        2 
  19 chr19_10206428     HCab    A    G        0      0        2 
  19 chr19_10206428     HPrz    A    G        0      0        2 
  19 chr19_10206428     ZBoe    A    G        0      0        2 
  19 chr19_10206428     ZGre    A    G        0      0        2 
  19 chr19_10206428     ZHar    A    G        0      0        2 
  19 chr19_10206428   Sample    A    G        0      0        2 
  19 chr19_10216582     AAsi    T    C        0      0        2 
  19 chr19_10216582     AKia    T    C        0      0        2 
  19 chr19_10216582     AOna    T    C        0      0        2 
  19 chr19_10216582     ASom    T    C        0      0        2 
  19 chr19_10216582     HCab    T    C        1      2        2 
  19 chr19_10216582     HPrz    T    C        1      2        2 
  19 chr19_10216582     ZBoe    T    C        0      0        2 
  19 chr19_10216582     ZGre    T    C        0      0        2 
  19 chr19_10216582     ZHar    T    C        0      0        2 
  19 chr19_10216582   Sample    T    C        1      2        2 
  19 chr19_10220952     AAsi    T    C        1      2        2 
  19 chr19_10220952     AKia    T    C        0      0        2 
  19 chr19_10220952     AOna    T    C        0      0        2 
  19 chr19_10220952     ASom    T    C        1      2        2 
  19 chr19_10220952     HCab    T    C        0      0        2 
  19 chr19_10220952     HPrz    T    C        0      0        2 
  19 chr19_10220952     ZBoe    T    C        0      0        2 
  19 chr19_10220952     ZGre    T    C        0      0        2 
  19 chr19_10220952     ZHar    T    C        0      0        2 
  19 chr19_10220952   Sample    T    C        0      0        2 
  19 chr19_10228283     AAsi    A    G      0.5      1        2 
  19 chr19_10228283     AKia    A    G        0      0        2 
  19 chr19_10228283     AOna    A    G        0      0        2 
  19 chr19_10228283     ASom    A    G      0.5      1        2 
  19 chr19_10228283     HCab    A    G        0      0        2 
  19 chr19_10228283     HPrz    A    G        0      0        2 
  19 chr19_10228283     ZBoe    A    G        0      0        2 
  19 chr19_10228283     ZGre    A    G        0      0        2 
  19 chr19_10228283     ZHar    A    G        0      0        2 
  19 chr19_10228283   Sample    A    G        0      0        2 
  19 chr19_10241329     AAsi    C    T        1      2        2 
  19 chr19_10241329     AKia    C    T        0      0        2 
  19 chr19_10241329     AOna    C    T        0      0        2 
  19 chr19_10241329     ASom    C    T        1      2        2 
  19 chr19_10241329     HCab    C    T        0      0        2 
  19 chr19_10241329     HPrz    C    T        0      0        2 
  19 chr19_10241329     ZBoe    C    T        0      0        2 
  19 chr19_10241329     ZGre    C    T        0      0        2 
  19 chr19_10241329     ZHar    C    T        0      0        2 
  19 chr19_10241329   Sample    C    T        0      0        2 
  19 chr19_10258206     AAsi    T    C        0      0        2 
  19 chr19_10258206     AKia    T    C        0      0        2 
  19 chr19_10258206     AOna    T    C        0      0        2 
  19 chr19_10258206     ASom    T    C        0      0        2 
  19 chr19_10258206     HCab    T    C        0      0        2 
  19 chr19_10258206     HPrz    T    C        0      0        2 
  19 chr19_10258206     ZBoe    T    C        0      0        2 
  19 chr19_10258206     ZGre    T    C        0      0        2 
  19 chr19_10258206     ZHar    T    C        1      2        2 
  19 chr19_10258206   Sample    T    C        0      0        2 
  19 chr19_10262230     AAsi    A    G        0      0        2 
  19 chr19_10262230     AKia    A    G        1      2        2 
  19 chr19_10262230     AOna    A    G      0.5      1        2 
  19 chr19_10262230     ASom    A    G        0      0        2 
  19 chr19_10262230     HCab    A    G        0      0        2 
  19 chr19_10262230     HPrz    A    G        0      0        2 
  19 chr19_10262230     ZBoe    A    G        0      0        2 
  19 chr19_10262230     ZGre    A    G        0      0        2 
  19 chr19_10262230     ZHar    A    G        0      0        2 
  19 chr19_10262230   Sample    A    G        0      0        2 
  19 chr19_10262461     AAsi    C    T        0      0        2 
  19 chr19_10262461     AKia    C    T        0      0        2 
  19 chr19_10262461     AOna    C    T        0      0        2 
  19 chr19_10262461     ASom    C    T        0      0        2 
  19 chr19_10262461     HCab    C    T        1      2        2 
  19 chr19_10262461     HPrz    C    T        1      2        2 
  19 chr19_10262461     ZBoe    C    T        0      0        2 
  19 chr19_10262461     ZGre    C    T        0      0        2 
  19 chr19_10262461     ZHar    C    T        0      0        2 
  19 chr19_10262461   Sample    C    T        1      2        2 
  19 chr19_10271992     AAsi    A    G        0      0        2 
  19 chr19_10271992     AKia    A    G        0      0        2 
  19 chr19_10271992     AOna    A    G        0      0        2 
  19 chr19_10271992     ASom    A    G        0      0        2 
  19 chr19_10271992     HCab    A    G        0      0        2 
  19 chr19_10271992     HPrz    A    G        0      0        2 
  19 chr19_10271992     ZBoe    A    G        0      0        2 
  19 chr19_10271992     ZGre    A    G        1      2        2 
  19 chr19_10271992     ZHar    A    G        0      0        2 
  19 chr19_10271992   Sample    A    G        0      0        2 
  19 chr19_10281801     AAsi    G    A        0      0        2 
  19 chr19_10281801     AKia    G    A        0      0        2 
  19 chr19_10281801     AOna    G    A        0      0        2 
  19 chr19_10281801     ASom    G    A        0      0        2 
  19 chr19_10281801     HCab    G    A        1      2        2 
  19 chr19_10281801     HPrz    G    A        1      2        2 
  19 chr19_10281801     ZBoe    G    A        0      0        2 
  19 chr19_10281801     ZGre    G    A        0      0        2 
  19 chr19_10281801     ZHar    G    A        0      0        2 
  19 chr19_10281801   Sample    G    A        1      2        2 
  19 chr19_10281977     AAsi    A    G        0      0        2 
  19 chr19_10281977     AKia    A    G        0      0        2 
  19 chr19_10281977     AOna    A    G        0      0        2 
  19 chr19_10281977     ASom    A    G      0.5      1        2 
  19 chr19_10281977     HCab    A    G        0      0        2 
  19 chr19_10281977     HPrz    A    G        0      0        2 
  19 chr19_10281977     ZBoe    A    G        0      0        2 
  19 chr19_10281977     ZGre    A    G        0      0        2 
  19 chr19_10281977     ZHar    A    G        0      0        2 
  19 chr19_10281977   Sample    A    G        0      0        2 
  19 chr19_10285783     AAsi    T    C        0      0        2 
  19 chr19_10285783     AKia    T    C        0      0        2 
  19 chr19_10285783     AOna    T    C        0      0        2 
  19 chr19_10285783     ASom    T    C        0      0        2 
  19 chr19_10285783     HCab    T    C        1      2        2 
  19 chr19_10285783     HPrz    T    C        1      2        2 
  19 chr19_10285783     ZBoe    T    C        0      0        2 
  19 chr19_10285783     ZGre    T    C        0      0        2 
  19 chr19_10285783     ZHar    T    C        0      0        2 
  19 chr19_10285783   Sample    T    C        1      2        2 
  19 chr19_10288885     AAsi    G    C        0      0        2 
  19 chr19_10288885     AKia    G    C        0      0        2 
  19 chr19_10288885     AOna    G    C        0      0        2 
  19 chr19_10288885     ASom    G    C        0      0        2 
  19 chr19_10288885     HCab    G    C        1      2        2 
  19 chr19_10288885     HPrz    G    C        1      2        2 
  19 chr19_10288885     ZBoe    G    C        0      0        2 
  19 chr19_10288885     ZGre    G    C        0      0        2 
  19 chr19_10288885     ZHar    G    C        0      0        2 
  19 chr19_10288885   Sample    G    C        1      2        2 
  19 chr19_10295625     AAsi    A    G        0      0        2 
  19 chr19_10295625     AKia    A    G        0      0        2 
  19 chr19_10295625     AOna    A    G        0      0        2 
  19 chr19_10295625     ASom    A    G        0      0        2 
  19 chr19_10295625     HCab    A    G        0      0        2 
  19 chr19_10295625     HPrz    A    G      0.5      1        2 
  19 chr19_10295625     ZBoe    A    G        0      0        2 
  19 chr19_10295625     ZGre    A    G        0      0        2 
  19 chr19_10295625     ZHar    A    G        0      0        2 
  19 chr19_10295625   Sample    A    G        0      0        2 
  19 chr19_10302889     AAsi    A    G        0      0        2 
  19 chr19_10302889     AKia    A    G        0      0        2 
  19 chr19_10302889     AOna    A    G        0      0        2 
  19 chr19_10302889     ASom    A    G        0      0        2 
  19 chr19_10302889     HCab    A    G        0      0        2 
  19 chr19_10302889     HPrz    A    G        0      0        2 
  19 chr19_10302889     ZBoe    A    G      0.5      1        2 
  19 chr19_10302889     ZGre    A    G        0      0        2 
  19 chr19_10302889     ZHar    A    G        0      0        2 
  19 chr19_10302889   Sample    A    G        0      0        2 
  19 chr19_10305640     AAsi    G    A        0      0        2 
  19 chr19_10305640     AKia    G    A        0      0        2 
  19 chr19_10305640     AOna    G    A        0      0        2 
  19 chr19_10305640     ASom    G    A        0      0        2 
  19 chr19_10305640     HCab    G    A        1      2        2 
  19 chr19_10305640     HPrz    G    A        1      2        2 
  19 chr19_10305640     ZBoe    G    A        0      0        2 
  19 chr19_10305640     ZGre    G    A        0      0        2 
  19 chr19_10305640     ZHar    G    A        0      0        2 
  19 chr19_10305640   Sample    G    A        1      2        2 
  19 chr19_10307948     AAsi    A    T        0      0        2 
  19 chr19_10307948     AKia    A    T        0      0        2 
  19 chr19_10307948     AOna    A    T        0      0        2 
  19 chr19_10307948     ASom    A    T        0      0        2 
  19 chr19_10307948     HCab    A    T        1      2        2 
  19 chr19_10307948     HPrz    A    T        1      2        2 
  19 chr19_10307948     ZBoe    A    T        0      0        2 
  19 chr19_10307948     ZGre    A    T        0      0        2 
  19 chr19_10307948     ZHar    A    T        0      0        2 
  19 chr19_10307948   Sample    A    T        1      2        2 
  19 chr19_10312034     AAsi    G    A        0      0        2 
  19 chr19_10312034     AKia    G    A        0      0        2 
  19 chr19_10312034     AOna    G    A        0      0        2 
  19 chr19_10312034     ASom    G    A        0      0        2 
  19 chr19_10312034     HCab    G    A        1      2        2 
  19 chr19_10312034     HPrz    G    A        1      2        2 
  19 chr19_10312034     ZBoe    G    A        0      0        2 
  19 chr19_10312034     ZGre    G    A        0      0        2 
  19 chr19_10312034     ZHar    G    A        0      0        2 
  19 chr19_10312034   Sample    G    A        1      2        2 
  19 chr19_10322198     AAsi    G    A        0      0        2 
  19 chr19_10322198     AKia    G    A        0      0        2 
  19 chr19_10322198     AOna    G    A        0      0        2 
  19 chr19_10322198     ASom    G    A        0      0        2 
  19 chr19_10322198     HCab    G    A        0      0        2 
  19 chr19_10322198     HPrz    G    A        0      0        2 
  19 chr19_10322198     ZBoe    G    A      0.5      1        2 
  19 chr19_10322198     ZGre    G    A        0      0        2 
  19 chr19_10322198     ZHar    G    A        0      0        2 
  19 chr19_10322198   Sample    G    A        0      0        2 
  19 chr19_10323865     AAsi    C    T        0      0        2 
  19 chr19_10323865     AKia    C    T        0      0        2 
  19 chr19_10323865     AOna    C    T        0      0        2 
  19 chr19_10323865     ASom    C    T        0      0        2 
  19 chr19_10323865     HCab    C    T        0      0        2 
  19 chr19_10323865     HPrz    C    T        0      0        2 
  19 chr19_10323865     ZBoe    C    T      0.5      1        2 
  19 chr19_10323865     ZGre    C    T        0      0        2 
  19 chr19_10323865     ZHar    C    T        0      0        2 
  19 chr19_10323865   Sample    C    T        0      0        2 
  19 chr19_10330996     AAsi    A    C        1      2        2 
  19 chr19_10330996     AKia    A    C        0      0        2 
  19 chr19_10330996     AOna    A    C        0      0        2 
  19 chr19_10330996     ASom    A    C        1      2        2 
  19 chr19_10330996     HCab    A    C        0      0        2 
  19 chr19_10330996     HPrz    A    C        0      0        2 
  19 chr19_10330996     ZBoe    A    C        0      0        2 
  19 chr19_10330996     ZGre    A    C        0      0        2 
  19 chr19_10330996     ZHar    A    C        0      0        2 
  19 chr19_10330996   Sample    A    C        0      0        2 
  19 chr19_10335308     AAsi    A    C        0      0        2 
  19 chr19_10335308     AKia    A    C        0      0        2 
  19 chr19_10335308     AOna    A    C        0      0        2 
  19 chr19_10335308     ASom    A    C        0      0        2 
  19 chr19_10335308     HCab    A    C        0      0        2 
  19 chr19_10335308     HPrz    A    C        0      0        2 
  19 chr19_10335308     ZBoe    A    C        0      0        2 
  19 chr19_10335308     ZGre    A    C        0      0        2 
  19 chr19_10335308     ZHar    A    C        1      2        2 
  19 chr19_10335308   Sample    A    C        0      0        2 
  19 chr19_10342640     AAsi    G    A        0      0        2 
  19 chr19_10342640     AKia    G    A        0      0        2 
  19 chr19_10342640     AOna    G    A        0      0        2 
  19 chr19_10342640     ASom    G    A        0      0        2 
  19 chr19_10342640     HCab    G    A        0      0        2 
  19 chr19_10342640     HPrz    G    A        0      0        2 
  19 chr19_10342640     ZBoe    G    A        1      2        2 
  19 chr19_10342640     ZGre    G    A        0      0        2 
  19 chr19_10342640     ZHar    G    A        0      0        2 
  19 chr19_10342640   Sample    G    A        0      0        2 
  19 chr19_10348973     AAsi    C    G        0      0        2 
  19 chr19_10348973     AKia    C    G        0      0        2 
  19 chr19_10348973     AOna    C    G        0      0        2 
  19 chr19_10348973     ASom    C    G        0      0        2 
  19 chr19_10348973     HCab    C    G        1      2        2 
  19 chr19_10348973     HPrz    C    G        1      2        2 
  19 chr19_10348973     ZBoe    C    G        0      0        2 
  19 chr19_10348973     ZGre    C    G        0      0        2 
  19 chr19_10348973     ZHar    C    G        0      0        2 
  19 chr19_10348973   Sample    C    G        1      2        2 
  19 chr19_10352688     AAsi    G    A        0      0        2 
  19 chr19_10352688     AKia    G    A        0      0        2 
  19 chr19_10352688     AOna    G    A        0      0        2 
  19 chr19_10352688     ASom    G    A        0      0        2 
  19 chr19_10352688     HCab    G    A        0      0        2 
  19 chr19_10352688     HPrz    G    A        0      0        2 
  19 chr19_10352688     ZBoe    G    A        1      2        2 
  19 chr19_10352688     ZGre    G    A        1      2        2 
  19 chr19_10352688     ZHar    G    A        1      2        2 
  19 chr19_10352688   Sample    G    A        0      0        2 
  19 chr19_10356677     AAsi    A    G        0      0        2 
  19 chr19_10356677     AKia    A    G        0      0        2 
  19 chr19_10356677     AOna    A    G        0      0        2 
  19 chr19_10356677     ASom    A    G        0      0        2 
  19 chr19_10356677     HCab    A    G        1      2        2 
  19 chr19_10356677     HPrz    A    G        0      0        2 
  19 chr19_10356677     ZBoe    A    G        0      0        2 
  19 chr19_10356677     ZGre    A    G        0      0        2 
  19 chr19_10356677     ZHar    A    G        0      0        2 
  19 chr19_10356677   Sample    A    G        0      0        2 
  19 chr19_10370284     AAsi    T    A        0      0        2 
  19 chr19_10370284     AKia    T    A        0      0        2 
  19 chr19_10370284     AOna    T    A        0      0        2 
  19 chr19_10370284     ASom    T    A        0      0        2 
  19 chr19_10370284     HCab    T    A        1      2        2 
  19 chr19_10370284     HPrz    T    A        1      2        2 
  19 chr19_10370284     ZBoe    T    A        0      0        2 
  19 chr19_10370284     ZGre    T    A        0      0        2 
  19 chr19_10370284     ZHar    T    A        0      0        2 
  19 chr19_10370284   Sample    T    A        1      2        2 
  19 chr19_10372780     AAsi    G    A        0      0        2 
  19 chr19_10372780     AKia    G    A        0      0        2 
  19 chr19_10372780     AOna    G    A        0      0        2 
  19 chr19_10372780     ASom    G    A        0      0        2 
  19 chr19_10372780     HCab    G    A        0      0        2 
  19 chr19_10372780     HPrz    G    A        0      0        2 
  19 chr19_10372780     ZBoe    G    A        0      0        2 
  19 chr19_10372780     ZGre    G    A        0      0        2 
  19 chr19_10372780     ZHar    G    A        1      2        2 
  19 chr19_10372780   Sample    G    A        0      0        2 
  19 chr19_10377972     AAsi    G    T        0      0        2 
  19 chr19_10377972     AKia    G    T        0      0        2 
  19 chr19_10377972     AOna    G    T        0      0        2 
  19 chr19_10377972     ASom    G    T        0      0        2 
  19 chr19_10377972     HCab    G    T        0      0        2 
  19 chr19_10377972     HPrz    G    T        0      0        2 
  19 chr19_10377972     ZBoe    G    T        1      2        2 
  19 chr19_10377972     ZGre    G    T        0      0        2 
  19 chr19_10377972     ZHar    G    T        0      0        2 
  19 chr19_10377972   Sample    G    T        0      0        2 
  19 chr19_10388563     AAsi    A    T        0      0        2 
  19 chr19_10388563     AKia    A    T        0      0        2 
  19 chr19_10388563     AOna    A    T        0      0        2 
  19 chr19_10388563     ASom    A    T        0      0        2 
  19 chr19_10388563     HCab    A    T        0      0        2 
  19 chr19_10388563     HPrz    A    T        0      0        2 
  19 chr19_10388563     ZBoe    A    T        0      0        2 
  19 chr19_10388563     ZGre    A    T        1      2        2 
  19 chr19_10388563     ZHar    A    T        0      0        2 
  19 chr19_10388563   Sample    A    T        0      0        2 
  19 chr19_10411867     AAsi    G    A        0      0        2 
  19 chr19_10411867     AKia    G    A        0      0        2 
  19 chr19_10411867     AOna    G    A        0      0        2 
  19 chr19_10411867     ASom    G    A        0      0        2 
  19 chr19_10411867     HCab    G    A        0      0        2 
  19 chr19_10411867     HPrz    G    A        0      0        2 
  19 chr19_10411867     ZBoe    G    A        1      2        2 
  19 chr19_10411867     ZGre    G    A        0      0        2 
  19 chr19_10411867     ZHar    G    A        0      0        2 
  19 chr19_10411867   Sample    G    A        0      0        2 
  19 chr19_10422083     AAsi    A    G        0      0        2 
  19 chr19_10422083     AKia    A    G        0      0        2 
  19 chr19_10422083     AOna    A    G        0      0        2 
  19 chr19_10422083     ASom    A    G        0      0        2 
  19 chr19_10422083     HCab    A    G        0      0        2 
  19 chr19_10422083     HPrz    A    G        0      0        2 
  19 chr19_10422083     ZBoe    A    G        0      0        2 
  19 chr19_10422083     ZGre    A    G        0      0        2 
  19 chr19_10422083     ZHar    A    G        1      2        2 
  19 chr19_10422083   Sample    A    G        0      0        2 
  19 chr19_10423037     AAsi    T    G        0      0        2 
  19 chr19_10423037     AKia    T    G        0      0        2 
  19 chr19_10423037     AOna    T    G        0      0        2 
  19 chr19_10423037     ASom    T    G        0      0        2 
  19 chr19_10423037     HCab    T    G        1      2        2 
  19 chr19_10423037     HPrz    T    G        1      2        2 
  19 chr19_10423037     ZBoe    T    G        0      0        2 
  19 chr19_10423037     ZGre    T    G        0      0        2 
  19 chr19_10423037     ZHar    T    G        0      0        2 
  19 chr19_10423037   Sample    T    G        1      2        2 
  19 chr19_10432770     AAsi    A    G        0      0        2 
  19 chr19_10432770     AKia    A    G        0      0        2 
  19 chr19_10432770     AOna    A    G        0      0        2 
  19 chr19_10432770     ASom    A    G        0      0        2 
  19 chr19_10432770     HCab    A    G        0      0        2 
  19 chr19_10432770     HPrz    A    G        0      0        2 
  19 chr19_10432770     ZBoe    A    G      0.5      1        2 
  19 chr19_10432770     ZGre    A    G        0      0        2 
  19 chr19_10432770     ZHar    A    G        0      0        2 
  19 chr19_10432770   Sample    A    G        0      0        2 
  19 chr19_10435938     AAsi    C    T        0      0        2 
  19 chr19_10435938     AKia    C    T        0      0        2 
  19 chr19_10435938     AOna    C    T        0      0        2 
  19 chr19_10435938     ASom    C    T        0      0        2 
  19 chr19_10435938     HCab    C    T        1      2        2 
  19 chr19_10435938     HPrz    C    T        1      2        2 
  19 chr19_10435938     ZBoe    C    T        0      0        2 
  19 chr19_10435938     ZGre    C    T        0      0        2 
  19 chr19_10435938     ZHar    C    T        0      0        2 
  19 chr19_10435938   Sample    C    T        1      2        2 
  19 chr19_10436062     AAsi    C    T        0      0        2 
  19 chr19_10436062     AKia    C    T        0      0        2 
  19 chr19_10436062     AOna    C    T        0      0        2 
  19 chr19_10436062     ASom    C    T        0      0        2 
  19 chr19_10436062     HCab    C    T      0.5      1        2 
  19 chr19_10436062     HPrz    C    T        1      2        2 
  19 chr19_10436062     ZBoe    C    T        0      0        2 
  19 chr19_10436062     ZGre    C    T        0      0        2 
  19 chr19_10436062     ZHar    C    T        0      0        2 
  19 chr19_10436062   Sample    C    T        1      2        2 
  19 chr19_10439928     AAsi    A    G        0      0        2 
  19 chr19_10439928     AKia    A    G        0      0        2 
  19 chr19_10439928     AOna    A    G        0      0        2 
  19 chr19_10439928     ASom    A    G        0      0        2 
  19 chr19_10439928     HCab    A    G        0      0        2 
  19 chr19_10439928     HPrz    A    G        0      0        2 
  19 chr19_10439928     ZBoe    A    G      0.5      1        2 
  19 chr19_10439928     ZGre    A    G        0      0        2 
  19 chr19_10439928     ZHar    A    G        0      0        2 
  19 chr19_10439928   Sample    A    G        0      0        2 
  19 chr19_10439951     AAsi    T    C        0      0        2 
  19 chr19_10439951     AKia    T    C        0      0        2 
  19 chr19_10439951     AOna    T    C        1      2        2 
  19 chr19_10439951     ASom    T    C        0      0        2 
  19 chr19_10439951     HCab    T    C        0      0        2 
  19 chr19_10439951     HPrz    T    C        0      0        2 
  19 chr19_10439951     ZBoe    T    C        0      0        2 
  19 chr19_10439951     ZGre    T    C        0      0        2 
  19 chr19_10439951     ZHar    T    C        0      0        2 
  19 chr19_10439951   Sample    T    C        0      0        2 
  19 chr19_10442990     AAsi    A    G        0      0        2 
  19 chr19_10442990     AKia    A    G        0      0        2 
  19 chr19_10442990     AOna    A    G        0      0        2 
  19 chr19_10442990     ASom    A    G        0      0        2 
  19 chr19_10442990     HCab    A    G        0      0        2 
  19 chr19_10442990     HPrz    A    G        0      0        2 
  19 chr19_10442990     ZBoe    A    G        0      0        2 
  19 chr19_10442990     ZGre    A    G        1      2        2 
  19 chr19_10442990     ZHar    A    G        0      0        2 
  19 chr19_10442990   Sample    A    G        0      0        2 
  19 chr19_10447852     AAsi    C    T        0      0        2 
  19 chr19_10447852     AKia    C    T        0      0        2 
  19 chr19_10447852     AOna    C    T        0      0        2 
  19 chr19_10447852     ASom    C    T        0      0        2 
  19 chr19_10447852     HCab    C    T        1      2        2 
  19 chr19_10447852     HPrz    C    T        1      2        2 
  19 chr19_10447852     ZBoe    C    T        0      0        2 
  19 chr19_10447852     ZGre    C    T        0      0        2 
  19 chr19_10447852     ZHar    C    T        0      0        2 
  19 chr19_10447852   Sample    C    T        1      2        2 
  19 chr19_10449198     AAsi    T    C        1      2        2 
  19 chr19_10449198     AKia    T    C        0      0        2 
  19 chr19_10449198     AOna    T    C        1      2        2 
  19 chr19_10449198     ASom    T    C        1      2        2 
  19 chr19_10449198     HCab    T    C        0      0        2 
  19 chr19_10449198     HPrz    T    C        0      0        2 
  19 chr19_10449198     ZBoe    T    C        0      0        2 
  19 chr19_10449198     ZGre    T    C        0      0        2 
  19 chr19_10449198     ZHar    T    C        0      0        2 
  19 chr19_10449198   Sample    T    C        0      0        2 
  19 chr19_10452473     AAsi    C    G        0      0        2 
  19 chr19_10452473     AKia    C    G        0      0        2 
  19 chr19_10452473     AOna    C    G        0      0        2 
  19 chr19_10452473     ASom    C    G        0      0        2 
  19 chr19_10452473     HCab    C    G        1      2        2 
  19 chr19_10452473     HPrz    C    G        1      2        2 
  19 chr19_10452473     ZBoe    C    G        0      0        2 
  19 chr19_10452473     ZGre    C    G        0      0        2 
  19 chr19_10452473     ZHar    C    G        0      0        2 
  19 chr19_10452473   Sample    C    G        1      2        2 
  19 chr19_10453883     AAsi    G    A        0      0        2 
  19 chr19_10453883     AKia    G    A        0      0        2 
  19 chr19_10453883     AOna    G    A        0      0        2 
  19 chr19_10453883     ASom    G    A        0      0        2 
  19 chr19_10453883     HCab    G    A        1      2        2 
  19 chr19_10453883     HPrz    G    A        1      2        2 
  19 chr19_10453883     ZBoe    G    A        0      0        2 
  19 chr19_10453883     ZGre    G    A        0      0        2 
  19 chr19_10453883     ZHar    G    A        0      0        2 
  19 chr19_10453883   Sample    G    A        1      2        2 
  19 chr19_10463048     AAsi    A    C        0      0        2 
  19 chr19_10463048     AKia    A    C        0      0        2 
  19 chr19_10463048     AOna    A    C        0      0        2 
  19 chr19_10463048     ASom    A    C        0      0        2 
  19 chr19_10463048     HCab    A    C        1      2        2 
  19 chr19_10463048     HPrz    A    C        1      2        2 
  19 chr19_10463048     ZBoe    A    C        0      0        2 
  19 chr19_10463048     ZGre    A    C        0      0        2 
  19 chr19_10463048     ZHar    A    C        0      0        2 
  19 chr19_10463048   Sample    A    C        1      2        2 
  19 chr19_10463980     AAsi    G    T        0      0        2 
  19 chr19_10463980     AKia    G    T        0      0        2 
  19 chr19_10463980     AOna    G    T        0      0        2 
  19 chr19_10463980     ASom    G    T        0      0        2 
  19 chr19_10463980     HCab    G    T        0      0        2 
  19 chr19_10463980     HPrz    G    T      0.5      1        2 
  19 chr19_10463980     ZBoe    G    T        0      0        2 
  19 chr19_10463980     ZGre    G    T        0      0        2 
  19 chr19_10463980     ZHar    G    T        0      0        2 
  19 chr19_10463980   Sample    G    T        0      0        2 
  19 chr19_10476265     AAsi    A    G        0      0        2 
  19 chr19_10476265     AKia    A    G        1      2        2 
  19 chr19_10476265     AOna    A    G        1      2        2 
  19 chr19_10476265     ASom    A    G        0      0        2 
  19 chr19_10476265     HCab    A    G        0      0        2 
  19 chr19_10476265     HPrz    A    G        0      0        2 
  19 chr19_10476265     ZBoe    A    G        0      0        2 
  19 chr19_10476265     ZGre    A    G        0      0        2 
  19 chr19_10476265     ZHar    A    G        0      0        2 
  19 chr19_10476265   Sample    A    G        0      0        2 
  19 chr19_10476643     AAsi    T    C        0      0        2 
  19 chr19_10476643     AKia    T    C        0      0        2 
  19 chr19_10476643     AOna    T    C        0      0        2 
  19 chr19_10476643     ASom    T    C      0.5      1        2 
  19 chr19_10476643     HCab    T    C        0      0        2 
  19 chr19_10476643     HPrz    T    C        0      0        2 
  19 chr19_10476643     ZBoe    T    C        0      0        2 
  19 chr19_10476643     ZGre    T    C        0      0        2 
  19 chr19_10476643     ZHar    T    C        0      0        2 
  19 chr19_10476643   Sample    T    C        0      0        2 
  19 chr19_10485382     AAsi    T    A        1      2        2 
  19 chr19_10485382     AKia    T    A        0      0        2 
  19 chr19_10485382     AOna    T    A        0      0        2 
  19 chr19_10485382     ASom    T    A        1      2        2 
  19 chr19_10485382     HCab    T    A        0      0        2 
  19 chr19_10485382     HPrz    T    A        0      0        2 
  19 chr19_10485382     ZBoe    T    A        0      0        2 
  19 chr19_10485382     ZGre    T    A        0      0        2 
  19 chr19_10485382     ZHar    T    A        0      0        2 
  19 chr19_10485382   Sample    T    A        0      0        2 
  19 chr19_10497282     AAsi    A    G        0      0        2 
  19 chr19_10497282     AKia    A    G        0      0        2 
  19 chr19_10497282     AOna    A    G        0      0        2 
  19 chr19_10497282     ASom    A    G        0      0        2 
  19 chr19_10497282     HCab    A    G        1      2        2 
  19 chr19_10497282     HPrz    A    G        1      2        2 
  19 chr19_10497282     ZBoe    A    G        0      0        2 
  19 chr19_10497282     ZGre    A    G        0      0        2 
  19 chr19_10497282     ZHar    A    G        0      0        2 
  19 chr19_10497282   Sample    A    G        1      2        2 
  19 chr19_10499981     AAsi    T    C        1      2        2 
  19 chr19_10499981     AKia    T    C        0      0        2 
  19 chr19_10499981     AOna    T    C        0      0        2 
  19 chr19_10499981     ASom    T    C        1      2        2 
  19 chr19_10499981     HCab    T    C        0      0        2 
  19 chr19_10499981     HPrz    T    C        0      0        2 
  19 chr19_10499981     ZBoe    T    C        0      0        2 
  19 chr19_10499981     ZGre    T    C        0      0        2 
  19 chr19_10499981     ZHar    T    C        0      0        2 
  19 chr19_10499981   Sample    T    C        0      0        2 
  19 chr19_10503597     AAsi    C    G        0      0        2 
  19 chr19_10503597     AKia    C    G        0      0        2 
  19 chr19_10503597     AOna    C    G        0      0        2 
  19 chr19_10503597     ASom    C    G        0      0        2 
  19 chr19_10503597     HCab    C    G        0      0        2 
  19 chr19_10503597     HPrz    C    G        0      0        2 
  19 chr19_10503597     ZBoe    C    G      0.5      1        2 
  19 chr19_10503597     ZGre    C    G        0      0        2 
  19 chr19_10503597     ZHar    C    G        0      0        2 
  19 chr19_10503597   Sample    C    G        0      0        2 
  19 chr19_10504342     AAsi    C    A        0      0        2 
  19 chr19_10504342     AKia    C    A        0      0        2 
  19 chr19_10504342     AOna    C    A        0      0        2 
  19 chr19_10504342     ASom    C    A        0      0        2 
  19 chr19_10504342     HCab    C    A        0      0        2 
  19 chr19_10504342     HPrz    C    A        0      0        2 
  19 chr19_10504342     ZBoe    C    A        1      2        2 
  19 chr19_10504342     ZGre    C    A        0      0        2 
  19 chr19_10504342     ZHar    C    A        0      0        2 
  19 chr19_10504342   Sample    C    A        0      0        2 
  19 chr19_10504705     AAsi    C    T        0      0        2 
  19 chr19_10504705     AKia    C    T        0      0        2 
  19 chr19_10504705     AOna    C    T        0      0        2 
  19 chr19_10504705     ASom    C    T        0      0        2 
  19 chr19_10504705     HCab    C    T        0      0        2 
  19 chr19_10504705     HPrz    C    T        0      0        2 
  19 chr19_10504705     ZBoe    C    T        1      2        2 
  19 chr19_10504705     ZGre    C    T        0      0        2 
  19 chr19_10504705     ZHar    C    T        0      0        2 
  19 chr19_10504705   Sample    C    T        0      0        2 
  19 chr19_10537104     AAsi    G    T        0      0        2 
  19 chr19_10537104     AKia    G    T        1      2        2 
  19 chr19_10537104     AOna    G    T        0      0        2 
  19 chr19_10537104     ASom    G    T        0      0        2 
  19 chr19_10537104     HCab    G    T        0      0        2 
  19 chr19_10537104     HPrz    G    T        0      0        2 
  19 chr19_10537104     ZBoe    G    T        0      0        2 
  19 chr19_10537104     ZGre    G    T        0      0        2 
  19 chr19_10537104     ZHar    G    T        0      0        2 
  19 chr19_10537104   Sample    G    T        0      0        2 
  19 chr19_10561590     AAsi    T    C        0      0        2 
  19 chr19_10561590     AKia    T    C        0      0        2 
  19 chr19_10561590     AOna    T    C        0      0        2 
  19 chr19_10561590     ASom    T    C        0      0        2 
  19 chr19_10561590     HCab    T    C        0      0        2 
  19 chr19_10561590     HPrz    T    C        0      0        2 
  19 chr19_10561590     ZBoe    T    C      0.5      1        2 
  19 chr19_10561590     ZGre    T    C        0      0        2 
  19 chr19_10561590     ZHar    T    C        0      0        2 
  19 chr19_10561590   Sample    T    C        0      0        2 
  19 chr19_10563566     AAsi    T    C        0      0        2 
  19 chr19_10563566     AKia    T    C        0      0        2 
  19 chr19_10563566     AOna    T    C        0      0        2 
  19 chr19_10563566     ASom    T    C        0      0        2 
  19 chr19_10563566     HCab    T    C        0      0        2 
  19 chr19_10563566     HPrz    T    C        0      0        2 
  19 chr19_10563566     ZBoe    T    C        0      0        2 
  19 chr19_10563566     ZGre    T    C        1      2        2 
  19 chr19_10563566     ZHar    T    C        0      0        2 
  19 chr19_10563566   Sample    T    C        0      0        2 
  19 chr19_10566501     AAsi    T    C        0      0        2 
  19 chr19_10566501     AKia    T    C        0      0        2 
  19 chr19_10566501     AOna    T    C        0      0        2 
  19 chr19_10566501     ASom    T    C        0      0        2 
  19 chr19_10566501     HCab    T    C        1      2        2 
  19 chr19_10566501     HPrz    T    C        1      2        2 
  19 chr19_10566501     ZBoe    T    C        0      0        2 
  19 chr19_10566501     ZGre    T    C        0      0        2 
  19 chr19_10566501     ZHar    T    C        0      0        2 
  19 chr19_10566501   Sample    T    C        1      2        2 
  19 chr19_10567236     AAsi    C    T        0      0        2 
  19 chr19_10567236     AKia    C    T        0      0        2 
  19 chr19_10567236     AOna    C    T        0      0        2 
  19 chr19_10567236     ASom    C    T        0      0        2 
  19 chr19_10567236     HCab    C    T        1      2        2 
  19 chr19_10567236     HPrz    C    T        1      2        2 
  19 chr19_10567236     ZBoe    C    T        0      0        2 
  19 chr19_10567236     ZGre    C    T        0      0        2 
  19 chr19_10567236     ZHar    C    T        0      0        2 
  19 chr19_10567236   Sample    C    T        1      2        2 
  19 chr19_10570175     AAsi    A    G        0      0        2 
  19 chr19_10570175     AKia    A    G        0      0        2 
  19 chr19_10570175     AOna    A    G        0      0        2 
  19 chr19_10570175     ASom    A    G        0      0        2 
  19 chr19_10570175     HCab    A    G        1      2        2 
  19 chr19_10570175     HPrz    A    G        1      2        2 
  19 chr19_10570175     ZBoe    A    G        0      0        2 
  19 chr19_10570175     ZGre    A    G        0      0        2 
  19 chr19_10570175     ZHar    A    G        0      0        2 
  19 chr19_10570175   Sample    A    G        1      2        2 
  19 chr19_10575698     AAsi    T    C        0      0        2 
  19 chr19_10575698     AKia    T    C        0      0        2 
  19 chr19_10575698     AOna    T    C        0      0        2 
  19 chr19_10575698     ASom    T    C        0      0        2 
  19 chr19_10575698     HCab    T    C        0      0        2 
  19 chr19_10575698     HPrz    T    C        0      0        2 
  19 chr19_10575698     ZBoe    T    C        0      0        2 
  19 chr19_10575698     ZGre    T    C        0      0        2 
  19 chr19_10575698     ZHar    T    C      0.5      1        2 
  19 chr19_10575698   Sample    T    C        0      0        2 
  19 chr19_10577174     AAsi    C    A        0      0        2 
  19 chr19_10577174     AKia    C    A        0      0        2 
  19 chr19_10577174     AOna    C    A      0.5      1        2 
  19 chr19_10577174     ASom    C    A        0      0        2 
  19 chr19_10577174     HCab    C    A        0      0        2 
  19 chr19_10577174     HPrz    C    A        0      0        2 
  19 chr19_10577174     ZBoe    C    A        0      0        2 
  19 chr19_10577174     ZGre    C    A        0      0        2 
  19 chr19_10577174     ZHar    C    A        0      0        2 
  19 chr19_10577174   Sample    C    A        0      0        2 
  19 chr19_10578159     AAsi    T    C        0      0        2 
  19 chr19_10578159     AKia    T    C        0      0        2 
  19 chr19_10578159     AOna    T    C      0.5      1        2 
  19 chr19_10578159     ASom    T    C        0      0        2 
  19 chr19_10578159     HCab    T    C        0      0        2 
  19 chr19_10578159     HPrz    T    C        0      0        2 
  19 chr19_10578159     ZBoe    T    C        0      0        2 
  19 chr19_10578159     ZGre    T    C        0      0        2 
  19 chr19_10578159     ZHar    T    C        0      0        2 
  19 chr19_10578159   Sample    T    C        0      0        2 
  19 chr19_10581188     AAsi    T    C        0      0        2 
  19 chr19_10581188     AKia    T    C        0      0        2 
  19 chr19_10581188     AOna    T    C        0      0        2 
  19 chr19_10581188     ASom    T    C        0      0        2 
  19 chr19_10581188     HCab    T    C        1      2        2 
  19 chr19_10581188     HPrz    T    C        1      2        2 
  19 chr19_10581188     ZBoe    T    C        0      0        2 
  19 chr19_10581188     ZGre    T    C        0      0        2 
  19 chr19_10581188     ZHar    T    C        0      0        2 
  19 chr19_10581188   Sample    T    C        1      2        2 
  19 chr19_10611331     AAsi    T    C        0      0        2 
  19 chr19_10611331     AKia    T    C        0      0        2 
  19 chr19_10611331     AOna    T    C      0.5      1        2 
  19 chr19_10611331     ASom    T    C        0      0        2 
  19 chr19_10611331     HCab    T    C        0      0        2 
  19 chr19_10611331     HPrz    T    C        0      0        2 
  19 chr19_10611331     ZBoe    T    C        0      0        2 
  19 chr19_10611331     ZGre    T    C        0      0        2 
  19 chr19_10611331     ZHar    T    C        0      0        2 
  19 chr19_10611331   Sample    T    C        0      0        2 
  19 chr19_10623325     AAsi    A    G        0      0        2 
  19 chr19_10623325     AKia    A    G        1      2        2 
  19 chr19_10623325     AOna    A    G        0      0        2 
  19 chr19_10623325     ASom    A    G        0      0        2 
  19 chr19_10623325     HCab    A    G        0      0        2 
  19 chr19_10623325     HPrz    A    G        0      0        2 
  19 chr19_10623325     ZBoe    A    G        0      0        2 
  19 chr19_10623325     ZGre    A    G        0      0        2 
  19 chr19_10623325     ZHar    A    G        0      0        2 
  19 chr19_10623325   Sample    A    G        0      0        2 
  19 chr19_10627784     AAsi    T    C      0.5      1        2 
  19 chr19_10627784     AKia    T    C        0      0        2 
  19 chr19_10627784     AOna    T    C        0      0        2 
  19 chr19_10627784     ASom    T    C      0.5      1        2 
  19 chr19_10627784     HCab    T    C        0      0        2 
  19 chr19_10627784     HPrz    T    C        0      0        2 
  19 chr19_10627784     ZBoe    T    C        0      0        2 
  19 chr19_10627784     ZGre    T    C        0      0        2 
  19 chr19_10627784     ZHar    T    C        0      0        2 
  19 chr19_10627784   Sample    T    C        0      0        2 
  19 chr19_10628129     AAsi    T    C      0.5      1        2 
  19 chr19_10628129     AKia    T    C        0      0        2 
  19 chr19_10628129     AOna    T    C        0      0        2 
  19 chr19_10628129     ASom    T    C        0      0        2 
  19 chr19_10628129     HCab    T    C        0      0        2 
  19 chr19_10628129     HPrz    T    C        0      0        2 
  19 chr19_10628129     ZBoe    T    C        0      0        2 
  19 chr19_10628129     ZGre    T    C        0      0        2 
  19 chr19_10628129     ZHar    T    C        0      0        2 
  19 chr19_10628129   Sample    T    C        0      0        2 
  19 chr19_10630000     AAsi    C    T        0      0        2 
  19 chr19_10630000     AKia    C    T        0      0        2 
  19 chr19_10630000     AOna    C    T        0      0        2 
  19 chr19_10630000     ASom    C    T        0      0        2 
  19 chr19_10630000     HCab    C    T        1      2        2 
  19 chr19_10630000     HPrz    C    T        1      2        2 
  19 chr19_10630000     ZBoe    C    T        0      0        2 
  19 chr19_10630000     ZGre    C    T        0      0        2 
  19 chr19_10630000     ZHar    C    T        0      0        2 
  19 chr19_10630000   Sample    C    T        1      2        2 
  19 chr19_10633567     AAsi    C    G        0      0        2 
  19 chr19_10633567     AKia    C    G        0      0        2 
  19 chr19_10633567     AOna    C    G        0      0        2 
  19 chr19_10633567     ASom    C    G        0      0        2 
  19 chr19_10633567     HCab    C    G        1      2        2 
  19 chr19_10633567     HPrz    C    G        1      2        2 
  19 chr19_10633567     ZBoe    C    G        0      0        2 
  19 chr19_10633567     ZGre    C    G        0      0        2 
  19 chr19_10633567     ZHar    C    G        0      0        2 
  19 chr19_10633567   Sample    C    G        1      2        2 
  19 chr19_10655817     AAsi    G    A        0      0        2 
  19 chr19_10655817     AKia    G    A        0      0        2 
  19 chr19_10655817     AOna    G    A        0      0        2 
  19 chr19_10655817     ASom    G    A        0      0        2 
  19 chr19_10655817     HCab    G    A        1      2        2 
  19 chr19_10655817     HPrz    G    A        1      2        2 
  19 chr19_10655817     ZBoe    G    A        0      0        2 
  19 chr19_10655817     ZGre    G    A        0      0        2 
  19 chr19_10655817     ZHar    G    A        0      0        2 
  19 chr19_10655817   Sample    G    A        1      2        2 
  19 chr19_10667474     AAsi    C    T        0      0        2 
  19 chr19_10667474     AKia    C    T        0      0        2 
  19 chr19_10667474     AOna    C    T        0      0        2 
  19 chr19_10667474     ASom    C    T        0      0        2 
  19 chr19_10667474     HCab    C    T        1      2        2 
  19 chr19_10667474     HPrz    C    T        1      2        2 
  19 chr19_10667474     ZBoe    C    T        0      0        2 
  19 chr19_10667474     ZGre    C    T        0      0        2 
  19 chr19_10667474     ZHar    C    T        0      0        2 
  19 chr19_10667474   Sample    C    T        1      2        2 
  19 chr19_10681547     AAsi    G    A        0      0        2 
  19 chr19_10681547     AKia    G    A        0      0        2 
  19 chr19_10681547     AOna    G    A      0.5      1        2 
  19 chr19_10681547     ASom    G    A        0      0        2 
  19 chr19_10681547     HCab    G    A        0      0        2 
  19 chr19_10681547     HPrz    G    A        0      0        2 
  19 chr19_10681547     ZBoe    G    A        0      0        2 
  19 chr19_10681547     ZGre    G    A        0      0        2 
  19 chr19_10681547     ZHar    G    A        0      0        2 
  19 chr19_10681547   Sample    G    A        0      0        2 
  19 chr19_10681737     AAsi    C    G        0      0        2 
  19 chr19_10681737     AKia    C    G        1      2        2 
  19 chr19_10681737     AOna    C    G        0      0        2 
  19 chr19_10681737     ASom    C    G        0      0        2 
  19 chr19_10681737     HCab    C    G        0      0        2 
  19 chr19_10681737     HPrz    C    G        0      0        2 
  19 chr19_10681737     ZBoe    C    G        0      0        2 
  19 chr19_10681737     ZGre    C    G        0      0        2 
  19 chr19_10681737     ZHar    C    G        0      0        2 
  19 chr19_10681737   Sample    C    G        0      0        2 
  19 chr19_10684460     AAsi    A    C        0      0        2 
  19 chr19_10684460     AKia    A    C        0      0        2 
  19 chr19_10684460     AOna    A    C        0      0        2 
  19 chr19_10684460     ASom    A    C        0      0        2 
  19 chr19_10684460     HCab    A    C        0      0        2 
  19 chr19_10684460     HPrz    A    C        0      0        2 
  19 chr19_10684460     ZBoe    A    C        0      0        2 
  19 chr19_10684460     ZGre    A    C        0      0        2 
  19 chr19_10684460     ZHar    A    C      0.5      1        2 
  19 chr19_10684460   Sample    A    C        0      0        2 
  19 chr19_10687138     AAsi    C    T        0      0        2 
  19 chr19_10687138     AKia    C    T        0      0        2 
  19 chr19_10687138     AOna    C    T        0      0        2 
  19 chr19_10687138     ASom    C    T        0      0        2 
  19 chr19_10687138     HCab    C    T        1      2        2 
  19 chr19_10687138     HPrz    C    T        1      2        2 
  19 chr19_10687138     ZBoe    C    T      0.5      1        2 
  19 chr19_10687138     ZGre    C    T        0      0        2 
  19 chr19_10687138     ZHar    C    T        0      0        2 
  19 chr19_10687138   Sample    C    T        1      2        2 
  19 chr19_10689436     AAsi    T    C        0      0        2 
  19 chr19_10689436     AKia    T    C        0      0        2 
  19 chr19_10689436     AOna    T    C        0      0        2 
  19 chr19_10689436     ASom    T    C        0      0        2 
  19 chr19_10689436     HCab    T    C        1      2        2 
  19 chr19_10689436     HPrz    T    C        1      2        2 
  19 chr19_10689436     ZBoe    T    C      0.5      1        2 
  19 chr19_10689436     ZGre    T    C        0      0        2 
  19 chr19_10689436     ZHar    T    C        0      0        2 
  19 chr19_10689436   Sample    T    C        1      2        2 
  19 chr19_10695877     AAsi    T    C        0      0        2 
  19 chr19_10695877     AKia    T    C        0      0        2 
  19 chr19_10695877     AOna    T    C        0      0        2 
  19 chr19_10695877     ASom    T    C        0      0        2 
  19 chr19_10695877     HCab    T    C        0      0        2 
  19 chr19_10695877     HPrz    T    C        0      0        2 
  19 chr19_10695877     ZBoe    T    C        0      0        2 
  19 chr19_10695877     ZGre    T    C        0      0        2 
  19 chr19_10695877     ZHar    T    C        1      2        2 
  19 chr19_10695877   Sample    T    C        0      0        2 
  19 chr19_10697493     AAsi    T    C        0      0        2 
  19 chr19_10697493     AKia    T    C        0      0        2 
  19 chr19_10697493     AOna    T    C        0      0        2 
  19 chr19_10697493     ASom    T    C        0      0        2 
  19 chr19_10697493     HCab    T    C        1      2        2 
  19 chr19_10697493     HPrz    T    C        1      2        2 
  19 chr19_10697493     ZBoe    T    C        0      0        2 
  19 chr19_10697493     ZGre    T    C        0      0        2 
  19 chr19_10697493     ZHar    T    C        0      0        2 
  19 chr19_10697493   Sample    T    C        1      2        2 
  19 chr19_10698072     AAsi    A    T        0      0        2 
  19 chr19_10698072     AKia    A    T        0      0        2 
  19 chr19_10698072     AOna    A    T        0      0        2 
  19 chr19_10698072     ASom    A    T        0      0        2 
  19 chr19_10698072     HCab    A    T        1      2        2 
  19 chr19_10698072     HPrz    A    T        1      2        2 
  19 chr19_10698072     ZBoe    A    T        0      0        2 
  19 chr19_10698072     ZGre    A    T        0      0        2 
  19 chr19_10698072     ZHar    A    T        0      0        2 
  19 chr19_10698072   Sample    A    T        1      2        2 
  19 chr19_10702132     AAsi    G    T        0      0        2 
  19 chr19_10702132     AKia    G    T        1      2        2 
  19 chr19_10702132     AOna    G    T        0      0        2 
  19 chr19_10702132     ASom    G    T        0      0        2 
  19 chr19_10702132     HCab    G    T        0      0        2 
  19 chr19_10702132     HPrz    G    T        0      0        2 
  19 chr19_10702132     ZBoe    G    T        0      0        2 
  19 chr19_10702132     ZGre    G    T        0      0        2 
  19 chr19_10702132     ZHar    G    T        0      0        2 
  19 chr19_10702132   Sample    G    T        0      0        2 
  19 chr19_10702542     AAsi    A    G        0      0        2 
  19 chr19_10702542     AKia    A    G        0      0        2 
  19 chr19_10702542     AOna    A    G        0      0        2 
  19 chr19_10702542     ASom    A    G        0      0        2 
  19 chr19_10702542     HCab    A    G        1      2        2 
  19 chr19_10702542     HPrz    A    G        1      2        2 
  19 chr19_10702542     ZBoe    A    G        0      0        2 
  19 chr19_10702542     ZGre    A    G        0      0        2 
  19 chr19_10702542     ZHar    A    G        0      0        2 
  19 chr19_10702542   Sample    A    G        1      2        2 
  19 chr19_10705070     AAsi    G    A        0      0        2 
  19 chr19_10705070     AKia    G    A        0      0        2 
  19 chr19_10705070     AOna    G    A        0      0        2 
  19 chr19_10705070     ASom    G    A        0      0        2 
  19 chr19_10705070     HCab    G    A        1      2        2 
  19 chr19_10705070     HPrz    G    A        1      2        2 
  19 chr19_10705070     ZBoe    G    A        0      0        2 
  19 chr19_10705070     ZGre    G    A        0      0        2 
  19 chr19_10705070     ZHar    G    A        0      0        2 
  19 chr19_10705070   Sample    G    A        1      2        2 
  19 chr19_10713331     AAsi    G    C        0      0        2 
  19 chr19_10713331     AKia    G    C        0      0        2 
  19 chr19_10713331     AOna    G    C        0      0        2 
  19 chr19_10713331     ASom    G    C        0      0        2 
  19 chr19_10713331     HCab    G    C        1      2        2 
  19 chr19_10713331     HPrz    G    C        1      2        2 
  19 chr19_10713331     ZBoe    G    C        0      0        2 
  19 chr19_10713331     ZGre    G    C        0      0        2 
  19 chr19_10713331     ZHar    G    C        0      0        2 
  19 chr19_10713331   Sample    G    C        1      2        2 
  19 chr19_10713491     AAsi    T    G      0.5      1        2 
  19 chr19_10713491     AKia    T    G        0      0        2 
  19 chr19_10713491     AOna    T    G        0      0        2 
  19 chr19_10713491     ASom    T    G        0      0        2 
  19 chr19_10713491     HCab    T    G        0      0        2 
  19 chr19_10713491     HPrz    T    G        0      0        2 
  19 chr19_10713491     ZBoe    T    G        0      0        2 
  19 chr19_10713491     ZGre    T    G        0      0        2 
  19 chr19_10713491     ZHar    T    G        0      0        2 
  19 chr19_10713491   Sample    T    G        0      0        2 
  19 chr19_10715064     AAsi    A    G        0      0        2 
  19 chr19_10715064     AKia    A    G        0      0        2 
  19 chr19_10715064     AOna    A    G        0      0        2 
  19 chr19_10715064     ASom    A    G        0      0        2 
  19 chr19_10715064     HCab    A    G        1      2        2 
  19 chr19_10715064     HPrz    A    G        1      2        2 
  19 chr19_10715064     ZBoe    A    G        0      0        2 
  19 chr19_10715064     ZGre    A    G        0      0        2 
  19 chr19_10715064     ZHar    A    G        0      0        2 
  19 chr19_10715064   Sample    A    G        1      2        2 
  19 chr19_10729356     AAsi    A    G        1      2        2 
  19 chr19_10729356     AKia    A    G        0      0        2 
  19 chr19_10729356     AOna    A    G        0      0        2 
  19 chr19_10729356     ASom    A    G        0      0        2 
  19 chr19_10729356     HCab    A    G        0      0        2 
  19 chr19_10729356     HPrz    A    G        0      0        2 
  19 chr19_10729356     ZBoe    A    G        0      0        2 
  19 chr19_10729356     ZGre    A    G        0      0        2 
  19 chr19_10729356     ZHar    A    G        0      0        2 
  19 chr19_10729356   Sample    A    G        0      0        2 
  19 chr19_10753792     AAsi    T    C        0      0        2 
  19 chr19_10753792     AKia    T    C        1      2        2 
  19 chr19_10753792     AOna    T    C        1      2        2 
  19 chr19_10753792     ASom    T    C        0      0        2 
  19 chr19_10753792     HCab    T    C        0      0        2 
  19 chr19_10753792     HPrz    T    C        0      0        2 
  19 chr19_10753792     ZBoe    T    C        0      0        2 
  19 chr19_10753792     ZGre    T    C        0      0        2 
  19 chr19_10753792     ZHar    T    C        1      2        2 
  19 chr19_10753792   Sample    T    C        0      0        2 
  19 chr19_10766351     AAsi    G    A        0      0        2 
  19 chr19_10766351     AKia    G    A        0      0        2 
  19 chr19_10766351     AOna    G    A        0      0        2 
  19 chr19_10766351     ASom    G    A        0      0        2 
  19 chr19_10766351     HCab    G    A        1      2        2 
  19 chr19_10766351     HPrz    G    A        1      2        2 
  19 chr19_10766351     ZBoe    G    A        0      0        2 
  19 chr19_10766351     ZGre    G    A        0      0        2 
  19 chr19_10766351     ZHar    G    A        0      0        2 
  19 chr19_10766351   Sample    G    A        1      2        2 
  19 chr19_10767286     AAsi    C    A        0      0        2 
  19 chr19_10767286     AKia    C    A        0      0        2 
  19 chr19_10767286     AOna    C    A      0.5      1        2 
  19 chr19_10767286     ASom    C    A        0      0        2 
  19 chr19_10767286     HCab    C    A        0      0        2 
  19 chr19_10767286     HPrz    C    A        0      0        2 
  19 chr19_10767286     ZBoe    C    A        0      0        2 
  19 chr19_10767286     ZGre    C    A        0      0        2 
  19 chr19_10767286     ZHar    C    A        0      0        2 
  19 chr19_10767286   Sample    C    A        0      0        2 
  19 chr19_10772717     AAsi    T    C        0      0        2 
  19 chr19_10772717     AKia    T    C        0      0        2 
  19 chr19_10772717     AOna    T    C        0      0        2 
  19 chr19_10772717     ASom    T    C        0      0        2 
  19 chr19_10772717     HCab    T    C        0      0        2 
  19 chr19_10772717     HPrz    T    C        0      0        2 
  19 chr19_10772717     ZBoe    T    C        1      2        2 
  19 chr19_10772717     ZGre    T    C        1      2        2 
  19 chr19_10772717     ZHar    T    C        1      2        2 
  19 chr19_10772717   Sample    T    C        0      0        2 
  19 chr19_10775092     AAsi    G    T        1      2        2 
  19 chr19_10775092     AKia    G    T        0      0        2 
  19 chr19_10775092     AOna    G    T        0      0        2 
  19 chr19_10775092     ASom    G    T        1      2        2 
  19 chr19_10775092     HCab    G    T        0      0        2 
  19 chr19_10775092     HPrz    G    T        0      0        2 
  19 chr19_10775092     ZBoe    G    T        0      0        2 
  19 chr19_10775092     ZGre    G    T        0      0        2 
  19 chr19_10775092     ZHar    G    T        0      0        2 
  19 chr19_10775092   Sample    G    T        0      0        2 
  19 chr19_10787971     AAsi    G    A        0      0        2 
  19 chr19_10787971     AKia    G    A        0      0        2 
  19 chr19_10787971     AOna    G    A        0      0        2 
  19 chr19_10787971     ASom    G    A        0      0        2 
  19 chr19_10787971     HCab    G    A        0      0        2 
  19 chr19_10787971     HPrz    G    A        0      0        2 
  19 chr19_10787971     ZBoe    G    A        1      2        2 
  19 chr19_10787971     ZGre    G    A        0      0        2 
  19 chr19_10787971     ZHar    G    A        1      2        2 
  19 chr19_10787971   Sample    G    A        0      0        2 
  19 chr19_10792292     AAsi    A    G        0      0        2 
  19 chr19_10792292     AKia    A    G        1      2        2 
  19 chr19_10792292     AOna    A    G        0      0        2 
  19 chr19_10792292     ASom    A    G        0      0        2 
  19 chr19_10792292     HCab    A    G        0      0        2 
  19 chr19_10792292     HPrz    A    G        0      0        2 
  19 chr19_10792292     ZBoe    A    G        0      0        2 
  19 chr19_10792292     ZGre    A    G        0      0        2 
  19 chr19_10792292     ZHar    A    G        0      0        2 
  19 chr19_10792292   Sample    A    G        0      0        2 
  19 chr19_10793060     AAsi    T    A        0      0        2 
  19 chr19_10793060     AKia    T    A        0      0        2 
  19 chr19_10793060     AOna    T    A        0      0        2 
  19 chr19_10793060     ASom    T    A        0      0        2 
  19 chr19_10793060     HCab    T    A        1      2        2 
  19 chr19_10793060     HPrz    T    A        1      2        2 
  19 chr19_10793060     ZBoe    T    A        0      0        2 
  19 chr19_10793060     ZGre    T    A        0      0        2 
  19 chr19_10793060     ZHar    T    A        0      0        2 
  19 chr19_10793060   Sample    T    A        1      2        2 
  19 chr19_10795473     AAsi    T    C      0.5      1        2 
  19 chr19_10795473     AKia    T    C        0      0        2 
  19 chr19_10795473     AOna    T    C        0      0        2 
  19 chr19_10795473     ASom    T    C        0      0        2 
  19 chr19_10795473     HCab    T    C        0      0        2 
  19 chr19_10795473     HPrz    T    C        0      0        2 
  19 chr19_10795473     ZBoe    T    C        0      0        2 
  19 chr19_10795473     ZGre    T    C        0      0        2 
  19 chr19_10795473     ZHar    T    C        0      0        2 
  19 chr19_10795473   Sample    T    C        0      0        2 
  19 chr19_10808558     AAsi    A    G        0      0        2 
  19 chr19_10808558     AKia    A    G        0      0        2 
  19 chr19_10808558     AOna    A    G        0      0        2 
  19 chr19_10808558     ASom    A    G        0      0        2 
  19 chr19_10808558     HCab    A    G        1      2        2 
  19 chr19_10808558     HPrz    A    G        1      2        2 
  19 chr19_10808558     ZBoe    A    G        0      0        2 
  19 chr19_10808558     ZGre    A    G        0      0        2 
  19 chr19_10808558     ZHar    A    G        0      0        2 
  19 chr19_10808558   Sample    A    G        1      2        2 
  19 chr19_10809311     AAsi    G    A      0.5      1        2 
  19 chr19_10809311     AKia    G    A        0      0        2 
  19 chr19_10809311     AOna    G    A        0      0        2 
  19 chr19_10809311     ASom    G    A        0      0        2 
  19 chr19_10809311     HCab    G    A        0      0        2 
  19 chr19_10809311     HPrz    G    A        0      0        2 
  19 chr19_10809311     ZBoe    G    A        0      0        2 
  19 chr19_10809311     ZGre    G    A        0      0        2 
  19 chr19_10809311     ZHar    G    A        0      0        2 
  19 chr19_10809311   Sample    G    A        0      0        2 
  19 chr19_10811651     AAsi    T    G        0      0        2 
  19 chr19_10811651     AKia    T    G        0      0        2 
  19 chr19_10811651     AOna    T    G        0      0        2 
  19 chr19_10811651     ASom    T    G        0      0        2 
  19 chr19_10811651     HCab    T    G        0      0        2 
  19 chr19_10811651     HPrz    T    G        0      0        2 
  19 chr19_10811651     ZBoe    T    G        0      0        2 
  19 chr19_10811651     ZGre    T    G        0      0        2 
  19 chr19_10811651     ZHar    T    G        1      2        2 
  19 chr19_10811651   Sample    T    G        0      0        2 
  19 chr19_10816955     AAsi    A    C        0      0        2 
  19 chr19_10816955     AKia    A    C        0      0        2 
  19 chr19_10816955     AOna    A    C        0      0        2 
  19 chr19_10816955     ASom    A    C      0.5      1        2 
  19 chr19_10816955     HCab    A    C        0      0        2 
  19 chr19_10816955     HPrz    A    C        0      0        2 
  19 chr19_10816955     ZBoe    A    C        0      0        2 
  19 chr19_10816955     ZGre    A    C        0      0        2 
  19 chr19_10816955     ZHar    A    C        0      0        2 
  19 chr19_10816955   Sample    A    C        0      0        2 
  19 chr19_10820641     AAsi    A    G        0      0        2 
  19 chr19_10820641     AKia    A    G        0      0        2 
  19 chr19_10820641     AOna    A    G        0      0        2 
  19 chr19_10820641     ASom    A    G        0      0        2 
  19 chr19_10820641     HCab    A    G        1      2        2 
  19 chr19_10820641     HPrz    A    G        1      2        2 
  19 chr19_10820641     ZBoe    A    G        0      0        2 
  19 chr19_10820641     ZGre    A    G        0      0        2 
  19 chr19_10820641     ZHar    A    G        0      0        2 
  19 chr19_10820641   Sample    A    G        1      2        2 
  19 chr19_10821027     AAsi    C    T        0      0        2 
  19 chr19_10821027     AKia    C    T        0      0        2 
  19 chr19_10821027     AOna    C    T      0.5      1        2 
  19 chr19_10821027     ASom    C    T        0      0        2 
  19 chr19_10821027     HCab    C    T        0      0        2 
  19 chr19_10821027     HPrz    C    T        0      0        2 
  19 chr19_10821027     ZBoe    C    T      0.5      1        2 
  19 chr19_10821027     ZGre    C    T        0      0        2 
  19 chr19_10821027     ZHar    C    T        0      0        2 
  19 chr19_10821027   Sample    C    T        0      0        2 
  19 chr19_10827087     AAsi    C    A        0      0        2 
  19 chr19_10827087     AKia    C    A        0      0        2 
  19 chr19_10827087     AOna    C    A        0      0        2 
  19 chr19_10827087     ASom    C    A        0      0        2 
  19 chr19_10827087     HCab    C    A        1      2        2 
  19 chr19_10827087     HPrz    C    A        1      2        2 
  19 chr19_10827087     ZBoe    C    A        0      0        2 
  19 chr19_10827087     ZGre    C    A        0      0        2 
  19 chr19_10827087     ZHar    C    A        0      0        2 
  19 chr19_10827087   Sample    C    A        1      2        2 
  19 chr19_10831849     AAsi    A    C        0      0        2 
  19 chr19_10831849     AKia    A    C        0      0        2 
  19 chr19_10831849     AOna    A    C        0      0        2 
  19 chr19_10831849     ASom    A    C        0      0        2 
  19 chr19_10831849     HCab    A    C        1      2        2 
  19 chr19_10831849     HPrz    A    C        1      2        2 
  19 chr19_10831849     ZBoe    A    C        0      0        2 
  19 chr19_10831849     ZGre    A    C        0      0        2 
  19 chr19_10831849     ZHar    A    C        0      0        2 
  19 chr19_10831849   Sample    A    C        1      2        2 
  19 chr19_10834332     AAsi    T    C        0      0        2 
  19 chr19_10834332     AKia    T    C        0      0        2 
  19 chr19_10834332     AOna    T    C        0      0        2 
  19 chr19_10834332     ASom    T    C        0      0        2 
  19 chr19_10834332     HCab    T    C        1      2        2 
  19 chr19_10834332     HPrz    T    C        1      2        2 
  19 chr19_10834332     ZBoe    T    C        0      0        2 
  19 chr19_10834332     ZGre    T    C        0      0        2 
  19 chr19_10834332     ZHar    T    C        0      0        2 
  19 chr19_10834332   Sample    T    C        1      2        2 
  19 chr19_10838105     AAsi    T    C      0.5      1        2 
  19 chr19_10838105     AKia    T    C        0      0        2 
  19 chr19_10838105     AOna    T    C        0      0        2 
  19 chr19_10838105     ASom    T    C      0.5      1        2 
  19 chr19_10838105     HCab    T    C        0      0        2 
  19 chr19_10838105     HPrz    T    C        0      0        2 
  19 chr19_10838105     ZBoe    T    C        0      0        2 
  19 chr19_10838105     ZGre    T    C        0      0        2 
  19 chr19_10838105     ZHar    T    C        0      0        2 
  19 chr19_10838105   Sample    T    C        0      0        2 
  19 chr19_10841344     AAsi    T    C        0      0        2 
  19 chr19_10841344     AKia    T    C      0.5      1        2 
  19 chr19_10841344     AOna    T    C        0      0        2 
  19 chr19_10841344     ASom    T    C        0      0        2 
  19 chr19_10841344     HCab    T    C        0      0        2 
  19 chr19_10841344     HPrz    T    C        0      0        2 
  19 chr19_10841344     ZBoe    T    C        0      0        2 
  19 chr19_10841344     ZGre    T    C        0      0        2 
  19 chr19_10841344     ZHar    T    C        0      0        2 
  19 chr19_10841344   Sample    T    C        0      0        2 
  19 chr19_10854073     AAsi    G    A        0      0        2 
  19 chr19_10854073     AKia    G    A        0      0        2 
  19 chr19_10854073     AOna    G    A        0      0        2 
  19 chr19_10854073     ASom    G    A        0      0        2 
  19 chr19_10854073     HCab    G    A        1      2        2 
  19 chr19_10854073     HPrz    G    A        1      2        2 
  19 chr19_10854073     ZBoe    G    A        0      0        2 
  19 chr19_10854073     ZGre    G    A        0      0        2 
  19 chr19_10854073     ZHar    G    A        0      0        2 
  19 chr19_10854073   Sample    G    A        1      2        2 
  19 chr19_10854562     AAsi    C    T        0      0        2 
  19 chr19_10854562     AKia    C    T        0      0        2 
  19 chr19_10854562     AOna    C    T        0      0        2 
  19 chr19_10854562     ASom    C    T        0      0        2 
  19 chr19_10854562     HCab    C    T        0      0        2 
  19 chr19_10854562     HPrz    C    T        0      0        2 
  19 chr19_10854562     ZBoe    C    T        0      0        2 
  19 chr19_10854562     ZGre    C    T      0.5      1        2 
  19 chr19_10854562     ZHar    C    T        0      0        2 
  19 chr19_10854562   Sample    C    T        0      0        2 
  19 chr19_10855712     AAsi    G    A        0      0        2 
  19 chr19_10855712     AKia    G    A        0      0        2 
  19 chr19_10855712     AOna    G    A        0      0        2 
  19 chr19_10855712     ASom    G    A        0      0        2 
  19 chr19_10855712     HCab    G    A        1      2        2 
  19 chr19_10855712     HPrz    G    A      0.5      1        2 
  19 chr19_10855712     ZBoe    G    A        0      0        2 
  19 chr19_10855712     ZGre    G    A        0      0        2 
  19 chr19_10855712     ZHar    G    A        0      0        2 
  19 chr19_10855712   Sample    G    A        1      2        2 
  19 chr19_10856793     AAsi    C    T        0      0        2 
  19 chr19_10856793     AKia    C    T        0      0        2 
  19 chr19_10856793     AOna    C    T        0      0        2 
  19 chr19_10856793     ASom    C    T        0      0        2 
  19 chr19_10856793     HCab    C    T        1      2        2 
  19 chr19_10856793     HPrz    C    T      0.5      1        2 
  19 chr19_10856793     ZBoe    C    T        0      0        2 
  19 chr19_10856793     ZGre    C    T        0      0        2 
  19 chr19_10856793     ZHar    C    T        0      0        2 
  19 chr19_10856793   Sample    C    T        1      2        2 
  19 chr19_10859259     AAsi    A    G        0      0        2 
  19 chr19_10859259     AKia    A    G        0      0        2 
  19 chr19_10859259     AOna    A    G        0      0        2 
  19 chr19_10859259     ASom    A    G        0      0        2 
  19 chr19_10859259     HCab    A    G        1      2        2 
  19 chr19_10859259     HPrz    A    G        1      2        2 
  19 chr19_10859259     ZBoe    A    G        0      0        2 
  19 chr19_10859259     ZGre    A    G        0      0        2 
  19 chr19_10859259     ZHar    A    G        0      0        2 
  19 chr19_10859259   Sample    A    G        1      2        2 
  19 chr19_10862183     AAsi    T    G        1      2        2 
  19 chr19_10862183     AKia    T    G        0      0        2 
  19 chr19_10862183     AOna    T    G        0      0        2 
  19 chr19_10862183     ASom    T    G        1      2        2 
  19 chr19_10862183     HCab    T    G        0      0        2 
  19 chr19_10862183     HPrz    T    G        0      0        2 
  19 chr19_10862183     ZBoe    T    G        0      0        2 
  19 chr19_10862183     ZGre    T    G        0      0        2 
  19 chr19_10862183     ZHar    T    G        0      0        2 
  19 chr19_10862183   Sample    T    G        0      0        2 
  19 chr19_10870689     AAsi    T    C        0      0        2 
  19 chr19_10870689     AKia    T    C        0      0        2 
  19 chr19_10870689     AOna    T    C        0      0        2 
  19 chr19_10870689     ASom    T    C        0      0        2 
  19 chr19_10870689     HCab    T    C      0.5      1        2 
  19 chr19_10870689     HPrz    T    C        0      0        2 
  19 chr19_10870689     ZBoe    T    C        0      0        2 
  19 chr19_10870689     ZGre    T    C        0      0        2 
  19 chr19_10870689     ZHar    T    C        0      0        2 
  19 chr19_10870689   Sample    T    C        0      0        2 
  19 chr19_10875151     AAsi    T    C        0      0        2 
  19 chr19_10875151     AKia    T    C        1      2        2 
  19 chr19_10875151     AOna    T    C      0.5      1        2 
  19 chr19_10875151     ASom    T    C        0      0        2 
  19 chr19_10875151     HCab    T    C        0      0        2 
  19 chr19_10875151     HPrz    T    C        0      0        2 
  19 chr19_10875151     ZBoe    T    C        0      0        2 
  19 chr19_10875151     ZGre    T    C        0      0        2 
  19 chr19_10875151     ZHar    T    C        0      0        2 
  19 chr19_10875151   Sample    T    C        0      0        2 
  19 chr19_10876037     AAsi    C    A        0      0        2 
  19 chr19_10876037     AKia    C    A        0      0        2 
  19 chr19_10876037     AOna    C    A        0      0        2 
  19 chr19_10876037     ASom    C    A        0      0        2 
  19 chr19_10876037     HCab    C    A        0      0        2 
  19 chr19_10876037     HPrz    C    A        0      0        2 
  19 chr19_10876037     ZBoe    C    A        0      0        2 
  19 chr19_10876037     ZGre    C    A        0      0        2 
  19 chr19_10876037     ZHar    C    A      0.5      1        2 
  19 chr19_10876037   Sample    C    A        0      0        2 
  19 chr19_10876441     AAsi    A    C        0      0        2 
  19 chr19_10876441     AKia    A    C        0      0        2 
  19 chr19_10876441     AOna    A    C        0      0        2 
  19 chr19_10876441     ASom    A    C        0      0        2 
  19 chr19_10876441     HCab    A    C        1      2        2 
  19 chr19_10876441     HPrz    A    C        0      0        2 
  19 chr19_10876441     ZBoe    A    C        0      0        2 
  19 chr19_10876441     ZGre    A    C        0      0        2 
  19 chr19_10876441     ZHar    A    C        0      0        2 
  19 chr19_10876441   Sample    A    C        0      0        2 
  19 chr19_10876782     AAsi    C    T        0      0        2 
  19 chr19_10876782     AKia    C    T        0      0        2 
  19 chr19_10876782     AOna    C    T        0      0        2 
  19 chr19_10876782     ASom    C    T        0      0        2 
  19 chr19_10876782     HCab    C    T        1      2        2 
  19 chr19_10876782     HPrz    C    T        1      2        2 
  19 chr19_10876782     ZBoe    C    T        0      0        2 
  19 chr19_10876782     ZGre    C    T        0      0        2 
  19 chr19_10876782     ZHar    C    T        0      0        2 
  19 chr19_10876782   Sample    C    T        1      2        2 
  19 chr19_10881691     AAsi    A    C        0      0        2 
  19 chr19_10881691     AKia    A    C        0      0        2 
  19 chr19_10881691     AOna    A    C        0      0        2 
  19 chr19_10881691     ASom    A    C        0      0        2 
  19 chr19_10881691     HCab    A    C        0      0        2 
  19 chr19_10881691     HPrz    A    C        0      0        2 
  19 chr19_10881691     ZBoe    A    C        0      0        2 
  19 chr19_10881691     ZGre    A    C        0      0        2 
  19 chr19_10881691     ZHar    A    C        1      2        2 
  19 chr19_10881691   Sample    A    C        0      0        2 
  19 chr19_10882384     AAsi    T    C        0      0        2 
  19 chr19_10882384     AKia    T    C        0      0        2 
  19 chr19_10882384     AOna    T    C        0      0        2 
  19 chr19_10882384     ASom    T    C        0      0        2 
  19 chr19_10882384     HCab    T    C        1      2        2 
  19 chr19_10882384     HPrz    T    C        1      2        2 
  19 chr19_10882384     ZBoe    T    C        0      0        2 
  19 chr19_10882384     ZGre    T    C        0      0        2 
  19 chr19_10882384     ZHar    T    C        0      0        2 
  19 chr19_10882384   Sample    T    C        1      2        2 
  19 chr19_10883229     AAsi    T    C        0      0        2 
  19 chr19_10883229     AKia    T    C        0      0        2 
  19 chr19_10883229     AOna    T    C        0      0        2 
  19 chr19_10883229     ASom    T    C        0      0        2 
  19 chr19_10883229     HCab    T    C        1      2        2 
  19 chr19_10883229     HPrz    T    C        1      2        2 
  19 chr19_10883229     ZBoe    T    C        0      0        2 
  19 chr19_10883229     ZGre    T    C        0      0        2 
  19 chr19_10883229     ZHar    T    C        0      0        2 
  19 chr19_10883229   Sample    T    C        1      2        2 
  19 chr19_10884029     AAsi    T    C      0.5      1        2 
  19 chr19_10884029     AKia    T    C        0      0        2 
  19 chr19_10884029     AOna    T    C        0      0        2 
  19 chr19_10884029     ASom    T    C        1      2        2 
  19 chr19_10884029     HCab    T    C        0      0        2 
  19 chr19_10884029     HPrz    T    C        0      0        2 
  19 chr19_10884029     ZBoe    T    C        0      0        2 
  19 chr19_10884029     ZGre    T    C        0      0        2 
  19 chr19_10884029     ZHar    T    C        0      0        2 
  19 chr19_10884029   Sample    T    C        0      0        2 
  19 chr19_10884128     AAsi    T    A        0      0        2 
  19 chr19_10884128     AKia    T    A      0.5      1        2 
  19 chr19_10884128     AOna    T    A        0      0        2 
  19 chr19_10884128     ASom    T    A        0      0        2 
  19 chr19_10884128     HCab    T    A        0      0        2 
  19 chr19_10884128     HPrz    T    A        0      0        2 
  19 chr19_10884128     ZBoe    T    A        0      0        2 
  19 chr19_10884128     ZGre    T    A        0      0        2 
  19 chr19_10884128     ZHar    T    A        0      0        2 
  19 chr19_10884128   Sample    T    A        0      0        2 
  19 chr19_10886978     AAsi    A    G        0      0        2 
  19 chr19_10886978     AKia    A    G        0      0        2 
  19 chr19_10886978     AOna    A    G        0      0        2 
  19 chr19_10886978     ASom    A    G        0      0        2 
  19 chr19_10886978     HCab    A    G        0      0        2 
  19 chr19_10886978     HPrz    A    G        0      0        2 
  19 chr19_10886978     ZBoe    A    G      0.5      1        2 
  19 chr19_10886978     ZGre    A    G        0      0        2 
  19 chr19_10886978     ZHar    A    G        0      0        2 
  19 chr19_10886978   Sample    A    G        0      0        2 
  19 chr19_10887019     AAsi    G    A        0      0        2 
  19 chr19_10887019     AKia    G    A        0      0        2 
  19 chr19_10887019     AOna    G    A        0      0        2 
  19 chr19_10887019     ASom    G    A        0      0        2 
  19 chr19_10887019     HCab    G    A        0      0        2 
  19 chr19_10887019     HPrz    G    A        0      0        2 
  19 chr19_10887019     ZBoe    G    A      0.5      1        2 
  19 chr19_10887019     ZGre    G    A        0      0        2 
  19 chr19_10887019     ZHar    G    A        0      0        2 
  19 chr19_10887019   Sample    G    A        0      0        2 
  19 chr19_10887042     AAsi    C    T        0      0        2 
  19 chr19_10887042     AKia    C    T        0      0        2 
  19 chr19_10887042     AOna    C    T        0      0        2 
  19 chr19_10887042     ASom    C    T        0      0        2 
  19 chr19_10887042     HCab    C    T        1      2        2 
  19 chr19_10887042     HPrz    C    T        1      2        2 
  19 chr19_10887042     ZBoe    C    T        0      0        2 
  19 chr19_10887042     ZGre    C    T        0      0        2 
  19 chr19_10887042     ZHar    C    T        0      0        2 
  19 chr19_10887042   Sample    C    T        1      2        2 
  19 chr19_10889094     AAsi    T    C        0      0        2 
  19 chr19_10889094     AKia    T    C        0      0        2 
  19 chr19_10889094     AOna    T    C        0      0        2 
  19 chr19_10889094     ASom    T    C        0      0        2 
  19 chr19_10889094     HCab    T    C        1      2        2 
  19 chr19_10889094     HPrz    T    C        1      2        2 
  19 chr19_10889094     ZBoe    T    C        0      0        2 
  19 chr19_10889094     ZGre    T    C        0      0        2 
  19 chr19_10889094     ZHar    T    C        1      2        2 
  19 chr19_10889094   Sample    T    C        1      2        2 
  19 chr19_10891409     AAsi    T    C        0      0        2 
  19 chr19_10891409     AKia    T    C        1      2        2 
  19 chr19_10891409     AOna    T    C        0      0        2 
  19 chr19_10891409     ASom    T    C        0      0        2 
  19 chr19_10891409     HCab    T    C        0      0        2 
  19 chr19_10891409     HPrz    T    C        0      0        2 
  19 chr19_10891409     ZBoe    T    C        0      0        2 
  19 chr19_10891409     ZGre    T    C        0      0        2 
  19 chr19_10891409     ZHar    T    C        0      0        2 
  19 chr19_10891409   Sample    T    C        0      0        2 
  19 chr19_10894962     AAsi    T    C        0      0        2 
  19 chr19_10894962     AKia    T    C        0      0        2 
  19 chr19_10894962     AOna    T    C        0      0        2 
  19 chr19_10894962     ASom    T    C        0      0        2 
  19 chr19_10894962     HCab    T    C        1      2        2 
  19 chr19_10894962     HPrz    T    C        1      2        2 
  19 chr19_10894962     ZBoe    T    C        0      0        2 
  19 chr19_10894962     ZGre    T    C        0      0        2 
  19 chr19_10894962     ZHar    T    C        0      0        2 
  19 chr19_10894962   Sample    T    C        1      2        2 
  19 chr19_10903026     AAsi    A    G        0      0        2 
  19 chr19_10903026     AKia    A    G      0.5      1        2 
  19 chr19_10903026     AOna    A    G        0      0        2 
  19 chr19_10903026     ASom    A    G        0      0        2 
  19 chr19_10903026     HCab    A    G        0      0        2 
  19 chr19_10903026     HPrz    A    G        0      0        2 
  19 chr19_10903026     ZBoe    A    G        0      0        2 
  19 chr19_10903026     ZGre    A    G        0      0        2 
  19 chr19_10903026     ZHar    A    G        0      0        2 
  19 chr19_10903026   Sample    A    G        0      0        2 
  19 chr19_10903120     AAsi    T    C        0      0        2 
  19 chr19_10903120     AKia    T    C        0      0        2 
  19 chr19_10903120     AOna    T    C        0      0        2 
  19 chr19_10903120     ASom    T    C        0      0        2 
  19 chr19_10903120     HCab    T    C        1      2        2 
  19 chr19_10903120     HPrz    T    C        1      2        2 
  19 chr19_10903120     ZBoe    T    C        0      0        2 
  19 chr19_10903120     ZGre    T    C        0      0        2 
  19 chr19_10903120     ZHar    T    C        0      0        2 
  19 chr19_10903120   Sample    T    C        1      2        2 
  19 chr19_10904134     AAsi    A    G        0      0        2 
  19 chr19_10904134     AKia    A    G      0.5      1        2 
  19 chr19_10904134     AOna    A    G        1      2        2 
  19 chr19_10904134     ASom    A    G        0      0        2 
  19 chr19_10904134     HCab    A    G        0      0        2 
  19 chr19_10904134     HPrz    A    G        0      0        2 
  19 chr19_10904134     ZBoe    A    G        0      0        2 
  19 chr19_10904134     ZGre    A    G        0      0        2 
  19 chr19_10904134     ZHar    A    G        0      0        2 
  19 chr19_10904134   Sample    A    G        0      0        2 
  19 chr19_10905409     AAsi    A    G        0      0        2 
  19 chr19_10905409     AKia    A    G        0      0        2 
  19 chr19_10905409     AOna    A    G        0      0        2 
  19 chr19_10905409     ASom    A    G        0      0        2 
  19 chr19_10905409     HCab    A    G        0      0        2 
  19 chr19_10905409     HPrz    A    G        0      0        2 
  19 chr19_10905409     ZBoe    A    G        0      0        2 
  19 chr19_10905409     ZGre    A    G        1      2        2 
  19 chr19_10905409     ZHar    A    G        0      0        2 
  19 chr19_10905409   Sample    A    G        0      0        2 
  19 chr19_10915347     AAsi    T    G        0      0        2 
  19 chr19_10915347     AKia    T    G        0      0        2 
  19 chr19_10915347     AOna    T    G        0      0        2 
  19 chr19_10915347     ASom    T    G        0      0        2 
  19 chr19_10915347     HCab    T    G        0      0        2 
  19 chr19_10915347     HPrz    T    G        0      0        2 
  19 chr19_10915347     ZBoe    T    G      0.5      1        2 
  19 chr19_10915347     ZGre    T    G        0      0        2 
  19 chr19_10915347     ZHar    T    G        0      0        2 
  19 chr19_10915347   Sample    T    G        0      0        2 
  19 chr19_10916085     AAsi    G    A      0.5      1        2 
  19 chr19_10916085     AKia    G    A        0      0        2 
  19 chr19_10916085     AOna    G    A        0      0        2 
  19 chr19_10916085     ASom    G    A      0.5      1        2 
  19 chr19_10916085     HCab    G    A        0      0        2 
  19 chr19_10916085     HPrz    G    A        0      0        2 
  19 chr19_10916085     ZBoe    G    A        0      0        2 
  19 chr19_10916085     ZGre    G    A        0      0        2 
  19 chr19_10916085     ZHar    G    A        0      0        2 
  19 chr19_10916085   Sample    G    A        0      0        2 
  19 chr19_10916163     AAsi    A    G        0      0        2 
  19 chr19_10916163     AKia    A    G        0      0        2 
  19 chr19_10916163     AOna    A    G        0      0        2 
  19 chr19_10916163     ASom    A    G        0      0        2 
  19 chr19_10916163     HCab    A    G        0      0        2 
  19 chr19_10916163     HPrz    A    G        0      0        2 
  19 chr19_10916163     ZBoe    A    G        0      0        2 
  19 chr19_10916163     ZGre    A    G        0      0        2 
  19 chr19_10916163     ZHar    A    G      0.5      1        2 
  19 chr19_10916163   Sample    A    G        0      0        2 
  19 chr19_10920622     AAsi    T    C        0      0        2 
  19 chr19_10920622     AKia    T    C        0      0        2 
  19 chr19_10920622     AOna    T    C        0      0        2 
  19 chr19_10920622     ASom    T    C      0.5      1        2 
  19 chr19_10920622     HCab    T    C        0      0        2 
  19 chr19_10920622     HPrz    T    C        0      0        2 
  19 chr19_10920622     ZBoe    T    C        0      0        2 
  19 chr19_10920622     ZGre    T    C        0      0        2 
  19 chr19_10920622     ZHar    T    C        0      0        2 
  19 chr19_10920622   Sample    T    C        0      0        2 
  19 chr19_10922477     AAsi    C    T        0      0        2 
  19 chr19_10922477     AKia    C    T        0      0        2 
  19 chr19_10922477     AOna    C    T        0      0        2 
  19 chr19_10922477     ASom    C    T        0      0        2 
  19 chr19_10922477     HCab    C    T        0      0        2 
  19 chr19_10922477     HPrz    C    T        0      0        2 
  19 chr19_10922477     ZBoe    C    T        0      0        2 
  19 chr19_10922477     ZGre    C    T        0      0        2 
  19 chr19_10922477     ZHar    C    T      0.5      1        2 
  19 chr19_10922477   Sample    C    T        0      0        2 
  19 chr19_10924678     AAsi    C    T        0      0        2 
  19 chr19_10924678     AKia    C    T        0      0        2 
  19 chr19_10924678     AOna    C    T        0      0        2 
  19 chr19_10924678     ASom    C    T        0      0        2 
  19 chr19_10924678     HCab    C    T        1      2        2 
  19 chr19_10924678     HPrz    C    T        1      2        2 
  19 chr19_10924678     ZBoe    C    T        0      0        2 
  19 chr19_10924678     ZGre    C    T        0      0        2 
  19 chr19_10924678     ZHar    C    T        0      0        2 
  19 chr19_10924678   Sample    C    T        1      2        2 
  19 chr19_10943404     AAsi    A    C        0      0        2 
  19 chr19_10943404     AKia    A    C        0      0        2 
  19 chr19_10943404     AOna    A    C        0      0        2 
  19 chr19_10943404     ASom    A    C        0      0        2 
  19 chr19_10943404     HCab    A    C        1      2        2 
  19 chr19_10943404     HPrz    A    C        1      2        2 
  19 chr19_10943404     ZBoe    A    C        0      0        2 
  19 chr19_10943404     ZGre    A    C        0      0        2 
  19 chr19_10943404     ZHar    A    C        0      0        2 
  19 chr19_10943404   Sample    A    C        1      2        2 
  19 chr19_10946316     AAsi    G    A        0      0        2 
  19 chr19_10946316     AKia    G    A        0      0        2 
  19 chr19_10946316     AOna    G    A        0      0        2 
  19 chr19_10946316     ASom    G    A        0      0        2 
  19 chr19_10946316     HCab    G    A        0      0        2 
  19 chr19_10946316     HPrz    G    A        0      0        2 
  19 chr19_10946316     ZBoe    G    A      0.5      1        2 
  19 chr19_10946316     ZGre    G    A        0      0        2 
  19 chr19_10946316     ZHar    G    A        0      0        2 
  19 chr19_10946316   Sample    G    A        0      0        2 
  19 chr19_10946510     AAsi    T    C        0      0        2 
  19 chr19_10946510     AKia    T    C        1      2        2 
  19 chr19_10946510     AOna    T    C        0      0        2 
  19 chr19_10946510     ASom    T    C        0      0        2 
  19 chr19_10946510     HCab    T    C        0      0        2 
  19 chr19_10946510     HPrz    T    C        0      0        2 
  19 chr19_10946510     ZBoe    T    C        0      0        2 
  19 chr19_10946510     ZGre    T    C        0      0        2 
  19 chr19_10946510     ZHar    T    C        0      0        2 
  19 chr19_10946510   Sample    T    C        0      0        2 
  19 chr19_10952125     AAsi    A    G        0      0        2 
  19 chr19_10952125     AKia    A    G        0      0        2 
  19 chr19_10952125     AOna    A    G        0      0        2 
  19 chr19_10952125     ASom    A    G        0      0        2 
  19 chr19_10952125     HCab    A    G        0      0        2 
  19 chr19_10952125     HPrz    A    G        0      0        2 
  19 chr19_10952125     ZBoe    A    G        0      0        2 
  19 chr19_10952125     ZGre    A    G        0      0        2 
  19 chr19_10952125     ZHar    A    G        1      2        2 
  19 chr19_10952125   Sample    A    G        0      0        2 
  19 chr19_10955533     AAsi    T    C        0      0        2 
  19 chr19_10955533     AKia    T    C        0      0        2 
  19 chr19_10955533     AOna    T    C        0      0        2 
  19 chr19_10955533     ASom    T    C        0      0        2 
  19 chr19_10955533     HCab    T    C        1      2        2 
  19 chr19_10955533     HPrz    T    C        1      2        2 
  19 chr19_10955533     ZBoe    T    C        0      0        2 
  19 chr19_10955533     ZGre    T    C        0      0        2 
  19 chr19_10955533     ZHar    T    C        0      0        2 
  19 chr19_10955533   Sample    T    C        1      2        2 
  19 chr19_10961447     AAsi    A    G        0      0        2 
  19 chr19_10961447     AKia    A    G        0      0        2 
  19 chr19_10961447     AOna    A    G        0      0        2 
  19 chr19_10961447     ASom    A    G        0      0        2 
  19 chr19_10961447     HCab    A    G        0      0        2 
  19 chr19_10961447     HPrz    A    G        0      0        2 
  19 chr19_10961447     ZBoe    A    G        0      0        2 
  19 chr19_10961447     ZGre    A    G        1      2        2 
  19 chr19_10961447     ZHar    A    G        0      0        2 
  19 chr19_10961447   Sample    A    G        0      0        2 
  19 chr19_10966718     AAsi    T    C        0      0        2 
  19 chr19_10966718     AKia    T    C        0      0        2 
  19 chr19_10966718     AOna    T    C        0      0        2 
  19 chr19_10966718     ASom    T    C        0      0        2 
  19 chr19_10966718     HCab    T    C        1      2        2 
  19 chr19_10966718     HPrz    T    C        1      2        2 
  19 chr19_10966718     ZBoe    T    C        0      0        2 
  19 chr19_10966718     ZGre    T    C        0      0        2 
  19 chr19_10966718     ZHar    T    C        0      0        2 
  19 chr19_10966718   Sample    T    C        1      2        2 
  19 chr19_10967225     AAsi    T    C        0      0        2 
  19 chr19_10967225     AKia    T    C        0      0        2 
  19 chr19_10967225     AOna    T    C        0      0        2 
  19 chr19_10967225     ASom    T    C        0      0        2 
  19 chr19_10967225     HCab    T    C        1      2        2 
  19 chr19_10967225     HPrz    T    C        1      2        2 
  19 chr19_10967225     ZBoe    T    C        0      0        2 
  19 chr19_10967225     ZGre    T    C        0      0        2 
  19 chr19_10967225     ZHar    T    C        0      0        2 
  19 chr19_10967225   Sample    T    C        1      2        2 
  19 chr19_10969000     AAsi    A    C        0      0        2 
  19 chr19_10969000     AKia    A    C        0      0        2 
  19 chr19_10969000     AOna    A    C        0      0        2 
  19 chr19_10969000     ASom    A    C        0      0        2 
  19 chr19_10969000     HCab    A    C        1      2        2 
  19 chr19_10969000     HPrz    A    C        1      2        2 
  19 chr19_10969000     ZBoe    A    C        0      0        2 
  19 chr19_10969000     ZGre    A    C        0      0        2 
  19 chr19_10969000     ZHar    A    C        0      0        2 
  19 chr19_10969000   Sample    A    C        1      2        2 
  19 chr19_10971267     AAsi    G    A        0      0        2 
  19 chr19_10971267     AKia    G    A        0      0        2 
  19 chr19_10971267     AOna    G    A        0      0        2 
  19 chr19_10971267     ASom    G    A        0      0        2 
  19 chr19_10971267     HCab    G    A        0      0        2 
  19 chr19_10971267     HPrz    G    A        0      0        2 
  19 chr19_10971267     ZBoe    G    A        0      0        2 
  19 chr19_10971267     ZGre    G    A        0      0        2 
  19 chr19_10971267     ZHar    G    A      0.5      1        2 
  19 chr19_10971267   Sample    G    A        0      0        2 
  19 chr19_10974521     AAsi    G    A        0      0        2 
  19 chr19_10974521     AKia    G    A        1      2        2 
  19 chr19_10974521     AOna    G    A        0      0        2 
  19 chr19_10974521     ASom    G    A        0      0        2 
  19 chr19_10974521     HCab    G    A        0      0        2 
  19 chr19_10974521     HPrz    G    A        0      0        2 
  19 chr19_10974521     ZBoe    G    A        0      0        2 
  19 chr19_10974521     ZGre    G    A        0      0        2 
  19 chr19_10974521     ZHar    G    A        0      0        2 
  19 chr19_10974521   Sample    G    A        0      0        2 
  19 chr19_10975896     AAsi    T    C        0      0        2 
  19 chr19_10975896     AKia    T    C        0      0        2 
  19 chr19_10975896     AOna    T    C        0      0        2 
  19 chr19_10975896     ASom    T    C        0      0        2 
  19 chr19_10975896     HCab    T    C        1      2        2 
  19 chr19_10975896     HPrz    T    C        1      2        2 
  19 chr19_10975896     ZBoe    T    C        0      0        2 
  19 chr19_10975896     ZGre    T    C        0      0        2 
  19 chr19_10975896     ZHar    T    C        0      0        2 
  19 chr19_10975896   Sample    T    C        1      2        2 
  19 chr19_10979516     AAsi    T    C        0      0        2 
  19 chr19_10979516     AKia    T    C        0      0        2 
  19 chr19_10979516     AOna    T    C        1      2        2 
  19 chr19_10979516     ASom    T    C        0      0        2 
  19 chr19_10979516     HCab    T    C        0      0        2 
  19 chr19_10979516     HPrz    T    C        0      0        2 
  19 chr19_10979516     ZBoe    T    C        0      0        2 
  19 chr19_10979516     ZGre    T    C        0      0        2 
  19 chr19_10979516     ZHar    T    C        0      0        2 
  19 chr19_10979516   Sample    T    C        0      0        2 
  19 chr19_10988007     AAsi    A    C      0.5      1        2 
  19 chr19_10988007     AKia    A    C        0      0        2 
  19 chr19_10988007     AOna    A    C        0      0        2 
  19 chr19_10988007     ASom    A    C        0      0        2 
  19 chr19_10988007     HCab    A    C        0      0        2 
  19 chr19_10988007     HPrz    A    C        0      0        2 
  19 chr19_10988007     ZBoe    A    C        0      0        2 
  19 chr19_10988007     ZGre    A    C        0      0        2 
  19 chr19_10988007     ZHar    A    C        0      0        2 
  19 chr19_10988007   Sample    A    C        0      0        2 
  19 chr19_10995644     AAsi    C    T        0      0        2 
  19 chr19_10995644     AKia    C    T        0      0        2 
  19 chr19_10995644     AOna    C    T        0      0        2 
  19 chr19_10995644     ASom    C    T        0      0        2 
  19 chr19_10995644     HCab    C    T        0      0        2 
  19 chr19_10995644     HPrz    C    T        0      0        2 
  19 chr19_10995644     ZBoe    C    T        1      2        2 
  19 chr19_10995644     ZGre    C    T        0      0        2 
  19 chr19_10995644     ZHar    C    T        0      0        2 
  19 chr19_10995644   Sample    C    T        0      0        2 
  19 chr19_10996797     AAsi    A    G        0      0        2 
  19 chr19_10996797     AKia    A    G        1      2        2 
  19 chr19_10996797     AOna    A    G        0      0        2 
  19 chr19_10996797     ASom    A    G        0      0        2 
  19 chr19_10996797     HCab    A    G        0      0        2 
  19 chr19_10996797     HPrz    A    G        0      0        2 
  19 chr19_10996797     ZBoe    A    G        0      0        2 
  19 chr19_10996797     ZGre    A    G        0      0        2 
  19 chr19_10996797     ZHar    A    G        0      0        2 
  19 chr19_10996797   Sample    A    G        0      0        2 
  19 chr19_10998111     AAsi    A    G        0      0        2 
  19 chr19_10998111     AKia    A    G        0      0        2 
  19 chr19_10998111     AOna    A    G        0      0        2 
  19 chr19_10998111     ASom    A    G        0      0        2 
  19 chr19_10998111     HCab    A    G      0.5      1        2 
  19 chr19_10998111     HPrz    A    G        0      0        2 
  19 chr19_10998111     ZBoe    A    G        0      0        2 
  19 chr19_10998111     ZGre    A    G        0      0        2 
  19 chr19_10998111     ZHar    A    G        0      0        2 
  19 chr19_10998111   Sample    A    G        0      0        2 
  19 chr19_10998632     AAsi    G    A        0      0        2 
  19 chr19_10998632     AKia    G    A        0      0        2 
  19 chr19_10998632     AOna    G    A        0      0        2 
  19 chr19_10998632     ASom    G    A        0      0        2 
  19 chr19_10998632     HCab    G    A        0      0        2 
  19 chr19_10998632     HPrz    G    A        0      0        2 
  19 chr19_10998632     ZBoe    G    A      0.5      1        2 
  19 chr19_10998632     ZGre    G    A        1      2        2 
  19 chr19_10998632     ZHar    G    A        0      0        2 
  19 chr19_10998632   Sample    G    A        0      0        2 
  19 chr19_11000744     AAsi    T    G        0      0        2 
  19 chr19_11000744     AKia    T    G        0      0        2 
  19 chr19_11000744     AOna    T    G        0      0        2 
  19 chr19_11000744     ASom    T    G        0      0        2 
  19 chr19_11000744     HCab    T    G        1      2        2 
  19 chr19_11000744     HPrz    T    G        1      2        2 
  19 chr19_11000744     ZBoe    T    G        0      0        2 
  19 chr19_11000744     ZGre    T    G        0      0        2 
  19 chr19_11000744     ZHar    T    G        0      0        2 
  19 chr19_11000744   Sample    T    G        1      2        2 
  19 chr19_11001597     AAsi    G    T        0      0        2 
  19 chr19_11001597     AKia    G    T        1      2        2 
  19 chr19_11001597     AOna    G    T        0      0        2 
  19 chr19_11001597     ASom    G    T        0      0        2 
  19 chr19_11001597     HCab    G    T        0      0        2 
  19 chr19_11001597     HPrz    G    T        0      0        2 
  19 chr19_11001597     ZBoe    G    T        0      0        2 
  19 chr19_11001597     ZGre    G    T        0      0        2 
  19 chr19_11001597     ZHar    G    T        0      0        2 
  19 chr19_11001597   Sample    G    T        0      0        2 
  19 chr19_11005265     AAsi    C    G        0      0        2 
  19 chr19_11005265     AKia    C    G        1      2        2 
  19 chr19_11005265     AOna    C    G        0      0        2 
  19 chr19_11005265     ASom    C    G        0      0        2 
  19 chr19_11005265     HCab    C    G        0      0        2 
  19 chr19_11005265     HPrz    C    G        0      0        2 
  19 chr19_11005265     ZBoe    C    G        0      0        2 
  19 chr19_11005265     ZGre    C    G        0      0        2 
  19 chr19_11005265     ZHar    C    G        0      0        2 
  19 chr19_11005265   Sample    C    G        0      0        2 
  19 chr19_11010990     AAsi    T    C        0      0        2 
  19 chr19_11010990     AKia    T    C        0      0        2 
  19 chr19_11010990     AOna    T    C        0      0        2 
  19 chr19_11010990     ASom    T    C        0      0        2 
  19 chr19_11010990     HCab    T    C        0      0        2 
  19 chr19_11010990     HPrz    T    C        0      0        2 
  19 chr19_11010990     ZBoe    T    C      0.5      1        2 
  19 chr19_11010990     ZGre    T    C        0      0        2 
  19 chr19_11010990     ZHar    T    C        0      0        2 
  19 chr19_11010990   Sample    T    C        0      0        2 
  19 chr19_11013050     AAsi    T    C        0      0        2 
  19 chr19_11013050     AKia    T    C        0      0        2 
  19 chr19_11013050     AOna    T    C        0      0        2 
  19 chr19_11013050     ASom    T    C        0      0        2 
  19 chr19_11013050     HCab    T    C        1      2        2 
  19 chr19_11013050     HPrz    T    C        1      2        2 
  19 chr19_11013050     ZBoe    T    C        0      0        2 
  19 chr19_11013050     ZGre    T    C        0      0        2 
  19 chr19_11013050     ZHar    T    C        0      0        2 
  19 chr19_11013050   Sample    T    C        1      2        2 
  19 chr19_11015709     AAsi    A    G      0.5      1        2 
  19 chr19_11015709     AKia    A    G        0      0        2 
  19 chr19_11015709     AOna    A    G        0      0        2 
  19 chr19_11015709     ASom    A    G      0.5      1        2 
  19 chr19_11015709     HCab    A    G        0      0        2 
  19 chr19_11015709     HPrz    A    G        0      0        2 
  19 chr19_11015709     ZBoe    A    G        0      0        2 
  19 chr19_11015709     ZGre    A    G        0      0        2 
  19 chr19_11015709     ZHar    A    G        0      0        2 
  19 chr19_11015709   Sample    A    G        0      0        2 
  19 chr19_11015723     AAsi    C    T        0      0        2 
  19 chr19_11015723     AKia    C    T        0      0        2 
  19 chr19_11015723     AOna    C    T        0      0        2 
  19 chr19_11015723     ASom    C    T      0.5      1        2 
  19 chr19_11015723     HCab    C    T        0      0        2 
  19 chr19_11015723     HPrz    C    T        0      0        2 
  19 chr19_11015723     ZBoe    C    T        0      0        2 
  19 chr19_11015723     ZGre    C    T        0      0        2 
  19 chr19_11015723     ZHar    C    T        0      0        2 
  19 chr19_11015723   Sample    C    T        0      0        2 
  19 chr19_11024506     AAsi    T    G        0      0        2 
  19 chr19_11024506     AKia    T    G        0      0        2 
  19 chr19_11024506     AOna    T    G        0      0        2 
  19 chr19_11024506     ASom    T    G      0.5      1        2 
  19 chr19_11024506     HCab    T    G        0      0        2 
  19 chr19_11024506     HPrz    T    G        0      0        2 
  19 chr19_11024506     ZBoe    T    G        0      0        2 
  19 chr19_11024506     ZGre    T    G        0      0        2 
  19 chr19_11024506     ZHar    T    G        0      0        2 
  19 chr19_11024506   Sample    T    G        0      0        2 
  19 chr19_11033063     AAsi    A    C      0.5      1        2 
  19 chr19_11033063     AKia    A    C        0      0        2 
  19 chr19_11033063     AOna    A    C        0      0        2 
  19 chr19_11033063     ASom    A    C        0      0        2 
  19 chr19_11033063     HCab    A    C        0      0        2 
  19 chr19_11033063     HPrz    A    C        0      0        2 
  19 chr19_11033063     ZBoe    A    C        0      0        2 
  19 chr19_11033063     ZGre    A    C        0      0        2 
  19 chr19_11033063     ZHar    A    C        0      0        2 
  19 chr19_11033063   Sample    A    C        0      0        2 
  19 chr19_11033580     AAsi    T    C      0.5      1        2 
  19 chr19_11033580     AKia    T    C        0      0        2 
  19 chr19_11033580     AOna    T    C        0      0        2 
  19 chr19_11033580     ASom    T    C        0      0        2 
  19 chr19_11033580     HCab    T    C        0      0        2 
  19 chr19_11033580     HPrz    T    C        0      0        2 
  19 chr19_11033580     ZBoe    T    C        0      0        2 
  19 chr19_11033580     ZGre    T    C        0      0        2 
  19 chr19_11033580     ZHar    T    C        0      0        2 
  19 chr19_11033580   Sample    T    C        0      0        2 
  19 chr19_11038670     AAsi    C    T        0      0        2 
  19 chr19_11038670     AKia    C    T        0      0        2 
  19 chr19_11038670     AOna    C    T        0      0        2 
  19 chr19_11038670     ASom    C    T        0      0        2 
  19 chr19_11038670     HCab    C    T      0.5      1        2 
  19 chr19_11038670     HPrz    C    T      0.5      1        2 
  19 chr19_11038670     ZBoe    C    T        0      0        2 
  19 chr19_11038670     ZGre    C    T        0      0        2 
  19 chr19_11038670     ZHar    C    T        0      0        2 
  19 chr19_11038670   Sample    C    T        0      0        2 
  19 chr19_11039426     AAsi    A    G        0      0        2 
  19 chr19_11039426     AKia    A    G      0.5      1        2 
  19 chr19_11039426     AOna    A    G        0      0        2 
  19 chr19_11039426     ASom    A    G        0      0        2 
  19 chr19_11039426     HCab    A    G        0      0        2 
  19 chr19_11039426     HPrz    A    G        0      0        2 
  19 chr19_11039426     ZBoe    A    G        0      0        2 
  19 chr19_11039426     ZGre    A    G        0      0        2 
  19 chr19_11039426     ZHar    A    G        0      0        2 
  19 chr19_11039426   Sample    A    G        0      0        2 
  19 chr19_11042774     AAsi    G    T        0      0        2 
  19 chr19_11042774     AKia    G    T        0      0        2 
  19 chr19_11042774     AOna    G    T        0      0        2 
  19 chr19_11042774     ASom    G    T        0      0        2 
  19 chr19_11042774     HCab    G    T      0.5      1        2 
  19 chr19_11042774     HPrz    G    T        0      0        2 
  19 chr19_11042774     ZBoe    G    T        0      0        2 
  19 chr19_11042774     ZGre    G    T        0      0        2 
  19 chr19_11042774     ZHar    G    T        0      0        2 
  19 chr19_11042774   Sample    G    T        1      2        2 
  19 chr19_11049047     AAsi    T    A        0      0        2 
  19 chr19_11049047     AKia    T    A        0      0        2 
  19 chr19_11049047     AOna    T    A        0      0        2 
  19 chr19_11049047     ASom    T    A        0      0        2 
  19 chr19_11049047     HCab    T    A        1      2        2 
  19 chr19_11049047     HPrz    T    A        1      2        2 
  19 chr19_11049047     ZBoe    T    A        0      0        2 
  19 chr19_11049047     ZGre    T    A        0      0        2 
  19 chr19_11049047     ZHar    T    A        0      0        2 
  19 chr19_11049047   Sample    T    A        1      2        2 
  19 chr19_11049755     AAsi    G    A        0      0        2 
  19 chr19_11049755     AKia    G    A        0      0        2 
  19 chr19_11049755     AOna    G    A        0      0        2 
  19 chr19_11049755     ASom    G    A        0      0        2 
  19 chr19_11049755     HCab    G    A        1      2        2 
  19 chr19_11049755     HPrz    G    A        1      2        2 
  19 chr19_11049755     ZBoe    G    A        0      0        2 
  19 chr19_11049755     ZGre    G    A        0      0        2 
  19 chr19_11049755     ZHar    G    A        0      0        2 
  19 chr19_11049755   Sample    G    A        1      2        2 
  19 chr19_11053806     AAsi    G    A        0      0        2 
  19 chr19_11053806     AKia    G    A        0      0        2 
  19 chr19_11053806     AOna    G    A        0      0        2 
  19 chr19_11053806     ASom    G    A        0      0        2 
  19 chr19_11053806     HCab    G    A      0.5      1        2 
  19 chr19_11053806     HPrz    G    A        0      0        2 
  19 chr19_11053806     ZBoe    G    A        0      0        2 
  19 chr19_11053806     ZGre    G    A        0      0        2 
  19 chr19_11053806     ZHar    G    A        0      0        2 
  19 chr19_11053806   Sample    G    A        0      0        2 
  19 chr19_11057145     AAsi    C    T        0      0        2 
  19 chr19_11057145     AKia    C    T        0      0        2 
  19 chr19_11057145     AOna    C    T        0      0        2 
  19 chr19_11057145     ASom    C    T        0      0        2 
  19 chr19_11057145     HCab    C    T        1      2        2 
  19 chr19_11057145     HPrz    C    T        1      2        2 
  19 chr19_11057145     ZBoe    C    T        0      0        2 
  19 chr19_11057145     ZGre    C    T        0      0        2 
  19 chr19_11057145     ZHar    C    T        0      0        2 
  19 chr19_11057145   Sample    C    T        1      2        2 
  19 chr19_11060971     AAsi    A    G        0      0        2 
  19 chr19_11060971     AKia    A    G        0      0        2 
  19 chr19_11060971     AOna    A    G        0      0        2 
  19 chr19_11060971     ASom    A    G      0.5      1        2 
  19 chr19_11060971     HCab    A    G        0      0        2 
  19 chr19_11060971     HPrz    A    G        0      0        2 
  19 chr19_11060971     ZBoe    A    G        0      0        2 
  19 chr19_11060971     ZGre    A    G        0      0        2 
  19 chr19_11060971     ZHar    A    G        0      0        2 
  19 chr19_11060971   Sample    A    G        0      0        2 
  19 chr19_11063196     AAsi    C    G        0      0        2 
  19 chr19_11063196     AKia    C    G        0      0        2 
  19 chr19_11063196     AOna    C    G        0      0        2 
  19 chr19_11063196     ASom    C    G        0      0        2 
  19 chr19_11063196     HCab    C    G        1      2        2 
  19 chr19_11063196     HPrz    C    G        1      2        2 
  19 chr19_11063196     ZBoe    C    G        0      0        2 
  19 chr19_11063196     ZGre    C    G        0      0        2 
  19 chr19_11063196     ZHar    C    G        0      0        2 
  19 chr19_11063196   Sample    C    G        1      2        2 
  19 chr19_11064753     AAsi    C    G        0      0        2 
  19 chr19_11064753     AKia    C    G        0      0        2 
  19 chr19_11064753     AOna    C    G      0.5      1        2 
  19 chr19_11064753     ASom    C    G        0      0        2 
  19 chr19_11064753     HCab    C    G        0      0        2 
  19 chr19_11064753     HPrz    C    G        0      0        2 
  19 chr19_11064753     ZBoe    C    G        0      0        2 
  19 chr19_11064753     ZGre    C    G        0      0        2 
  19 chr19_11064753     ZHar    C    G        0      0        2 
  19 chr19_11064753   Sample    C    G        0      0        2 
  19 chr19_11066385     AAsi    T    C        0      0        2 
  19 chr19_11066385     AKia    T    C        0      0        2 
  19 chr19_11066385     AOna    T    C        0      0        2 
  19 chr19_11066385     ASom    T    C      0.5      1        2 
  19 chr19_11066385     HCab    T    C        0      0        2 
  19 chr19_11066385     HPrz    T    C        0      0        2 
  19 chr19_11066385     ZBoe    T    C        0      0        2 
  19 chr19_11066385     ZGre    T    C        0      0        2 
  19 chr19_11066385     ZHar    T    C        0      0        2 
  19 chr19_11066385   Sample    T    C        0      0        2 
  19 chr19_11067769     AAsi    A    G        0      0        2 
  19 chr19_11067769     AKia    A    G        0      0        2 
  19 chr19_11067769     AOna    A    G        0      0        2 
  19 chr19_11067769     ASom    A    G        0      0        2 
  19 chr19_11067769     HCab    A    G        0      0        2 
  19 chr19_11067769     HPrz    A    G        0      0        2 
  19 chr19_11067769     ZBoe    A    G        0      0        2 
  19 chr19_11067769     ZGre    A    G      0.5      1        2 
  19 chr19_11067769     ZHar    A    G        0      0        2 
  19 chr19_11067769   Sample    A    G        0      0        2 
  19 chr19_11069686     AAsi    C    T        0      0        2 
  19 chr19_11069686     AKia    C    T        0      0        2 
  19 chr19_11069686     AOna    C    T        0      0        2 
  19 chr19_11069686     ASom    C    T        0      0        2 
  19 chr19_11069686     HCab    C    T        1      2        2 
  19 chr19_11069686     HPrz    C    T        1      2        2 
  19 chr19_11069686     ZBoe    C    T        0      0        2 
  19 chr19_11069686     ZGre    C    T        0      0        2 
  19 chr19_11069686     ZHar    C    T        0      0        2 
  19 chr19_11069686   Sample    C    T        1      2        2 
  19 chr19_11070690     AAsi    G    C        0      0        2 
  19 chr19_11070690     AKia    G    C        0      0        2 
  19 chr19_11070690     AOna    G    C        0      0        2 
  19 chr19_11070690     ASom    G    C        0      0        2 
  19 chr19_11070690     HCab    G    C        0      0        2 
  19 chr19_11070690     HPrz    G    C        0      0        2 
  19 chr19_11070690     ZBoe    G    C      0.5      1        2 
  19 chr19_11070690     ZGre    G    C        0      0        2 
  19 chr19_11070690     ZHar    G    C        0      0        2 
  19 chr19_11070690   Sample    G    C        0      0        2 
  19 chr19_11077126     AAsi    A    G        0      0        2 
  19 chr19_11077126     AKia    A    G        1      2        2 
  19 chr19_11077126     AOna    A    G        0      0        2 
  19 chr19_11077126     ASom    A    G        0      0        2 
  19 chr19_11077126     HCab    A    G        0      0        2 
  19 chr19_11077126     HPrz    A    G        0      0        2 
  19 chr19_11077126     ZBoe    A    G      0.5      1        2 
  19 chr19_11077126     ZGre    A    G      0.5      1        2 
  19 chr19_11077126     ZHar    A    G        0      0        2 
  19 chr19_11077126   Sample    A    G        0      0        2 
  19 chr19_11078159     AAsi    C    T        0      0        2 
  19 chr19_11078159     AKia    C    T        0      0        2 
  19 chr19_11078159     AOna    C    T        0      0        2 
  19 chr19_11078159     ASom    C    T        0      0        2 
  19 chr19_11078159     HCab    C    T        1      2        2 
  19 chr19_11078159     HPrz    C    T        1      2        2 
  19 chr19_11078159     ZBoe    C    T        0      0        2 
  19 chr19_11078159     ZGre    C    T        0      0        2 
  19 chr19_11078159     ZHar    C    T        0      0        2 
  19 chr19_11078159   Sample    C    T        1      2        2 
  19 chr19_11093639     AAsi    G    A        0      0        2 
  19 chr19_11093639     AKia    G    A        0      0        2 
  19 chr19_11093639     AOna    G    A        0      0        2 
  19 chr19_11093639     ASom    G    A        0      0        2 
  19 chr19_11093639     HCab    G    A        0      0        2 
  19 chr19_11093639     HPrz    G    A        0      0        2 
  19 chr19_11093639     ZBoe    G    A      0.5      1        2 
  19 chr19_11093639     ZGre    G    A        0      0        2 
  19 chr19_11093639     ZHar    G    A        0      0        2 
  19 chr19_11093639   Sample    G    A        0      0        2 
  19 chr19_11099337     AAsi    T    C        0      0        2 
  19 chr19_11099337     AKia    T    C        0      0        2 
  19 chr19_11099337     AOna    T    C        0      0        2 
  19 chr19_11099337     ASom    T    C        0      0        2 
  19 chr19_11099337     HCab    T    C        0      0        2 
  19 chr19_11099337     HPrz    T    C        0      0        2 
  19 chr19_11099337     ZBoe    T    C        0      0        2 
  19 chr19_11099337     ZGre    T    C      0.5      1        2 
  19 chr19_11099337     ZHar    T    C        0      0        2 
  19 chr19_11099337   Sample    T    C        0      0        2 
  19 chr19_11100535     AAsi    G    T        0      0        2 
  19 chr19_11100535     AKia    G    T        0      0        2 
  19 chr19_11100535     AOna    G    T        0      0        2 
  19 chr19_11100535     ASom    G    T        0      0        2 
  19 chr19_11100535     HCab    G    T        0      0        2 
  19 chr19_11100535     HPrz    G    T        0      0        2 
  19 chr19_11100535     ZBoe    G    T        0      0        2 
  19 chr19_11100535     ZGre    G    T        0      0        2 
  19 chr19_11100535     ZHar    G    T        1      2        2 
  19 chr19_11100535   Sample    G    T        0      0        2 
  19 chr19_11101231     AAsi    G    C        0      0        2 
  19 chr19_11101231     AKia    G    C        0      0        2 
  19 chr19_11101231     AOna    G    C      0.5      1        2 
  19 chr19_11101231     ASom    G    C        0      0        2 
  19 chr19_11101231     HCab    G    C        0      0        2 
  19 chr19_11101231     HPrz    G    C        0      0        2 
  19 chr19_11101231     ZBoe    G    C        0      0        2 
  19 chr19_11101231     ZGre    G    C        0      0        2 
  19 chr19_11101231     ZHar    G    C        0      0        2 
  19 chr19_11101231   Sample    G    C        0      0        2 
  19 chr19_11104277     AAsi    C    T        0      0        2 
  19 chr19_11104277     AKia    C    T        0      0        2 
  19 chr19_11104277     AOna    C    T        0      0        2 
  19 chr19_11104277     ASom    C    T        0      0        2 
  19 chr19_11104277     HCab    C    T        0      0        2 
  19 chr19_11104277     HPrz    C    T        0      0        2 
  19 chr19_11104277     ZBoe    C    T      0.5      1        2 
  19 chr19_11104277     ZGre    C    T        0      0        2 
  19 chr19_11104277     ZHar    C    T        0      0        2 
  19 chr19_11104277   Sample    C    T        0      0        2 
  19 chr19_11107173     AAsi    G    A        0      0        2 
  19 chr19_11107173     AKia    G    A        0      0        2 
  19 chr19_11107173     AOna    G    A        0      0        2 
  19 chr19_11107173     ASom    G    A        0      0        2 
  19 chr19_11107173     HCab    G    A        1      2        2 
  19 chr19_11107173     HPrz    G    A        1      2        2 
  19 chr19_11107173     ZBoe    G    A        0      0        2 
  19 chr19_11107173     ZGre    G    A        0      0        2 
  19 chr19_11107173     ZHar    G    A        0      0        2 
  19 chr19_11107173   Sample    G    A        1      2        2 
  19 chr19_11108765     AAsi    T    C        0      0        2 
  19 chr19_11108765     AKia    T    C        0      0        2 
  19 chr19_11108765     AOna    T    C        0      0        2 
  19 chr19_11108765     ASom    T    C        0      0        2 
  19 chr19_11108765     HCab    T    C        0      0        2 
  19 chr19_11108765     HPrz    T    C        0      0        2 
  19 chr19_11108765     ZBoe    T    C      0.5      1        2 
  19 chr19_11108765     ZGre    T    C        0      0        2 
  19 chr19_11108765     ZHar    T    C        0      0        2 
  19 chr19_11108765   Sample    T    C        0      0        2 
  19 chr19_11109374     AAsi    T    C        0      0        2 
  19 chr19_11109374     AKia    T    C      0.5      1        2 
  19 chr19_11109374     AOna    T    C        0      0        2 
  19 chr19_11109374     ASom    T    C        0      0        2 
  19 chr19_11109374     HCab    T    C        0      0        2 
  19 chr19_11109374     HPrz    T    C        0      0        2 
  19 chr19_11109374     ZBoe    T    C        0      0        2 
  19 chr19_11109374     ZGre    T    C        0      0        2 
  19 chr19_11109374     ZHar    T    C        0      0        2 
  19 chr19_11109374   Sample    T    C        0      0        2 
  19 chr19_11109686     AAsi    C    T        0      0        2 
  19 chr19_11109686     AKia    C    T        0      0        2 
  19 chr19_11109686     AOna    C    T        0      0        2 
  19 chr19_11109686     ASom    C    T        0      0        2 
  19 chr19_11109686     HCab    C    T        0      0        2 
  19 chr19_11109686     HPrz    C    T      0.5      1        2 
  19 chr19_11109686     ZBoe    C    T        0      0        2 
  19 chr19_11109686     ZGre    C    T        0      0        2 
  19 chr19_11109686     ZHar    C    T        0      0        2 
  19 chr19_11109686   Sample    C    T        0      0        2 
  19 chr19_11110222     AAsi    A    G        0      0        2 
  19 chr19_11110222     AKia    A    G        0      0        2 
  19 chr19_11110222     AOna    A    G        0      0        2 
  19 chr19_11110222     ASom    A    G        0      0        2 
  19 chr19_11110222     HCab    A    G      0.5      1        2 
  19 chr19_11110222     HPrz    A    G      0.5      1        2 
  19 chr19_11110222     ZBoe    A    G        0      0        2 
  19 chr19_11110222     ZGre    A    G        0      0        2 
  19 chr19_11110222     ZHar    A    G        0      0        2 
  19 chr19_11110222   Sample    A    G        0      0        2 
  19 chr19_11113095     AAsi    C    A        0      0        2 
  19 chr19_11113095     AKia    C    A      0.5      1        2 
  19 chr19_11113095     AOna    C    A        0      0        2 
  19 chr19_11113095     ASom    C    A        0      0        2 
  19 chr19_11113095     HCab    C    A        0      0        2 
  19 chr19_11113095     HPrz    C    A        0      0        2 
  19 chr19_11113095     ZBoe    C    A        0      0        2 
  19 chr19_11113095     ZGre    C    A        0      0        2 
  19 chr19_11113095     ZHar    C    A        0      0        2 
  19 chr19_11113095   Sample    C    A        0      0        2 
  19 chr19_11119699     AAsi    C    T        0      0        2 
  19 chr19_11119699     AKia    C    T      0.5      1        2 
  19 chr19_11119699     AOna    C    T        0      0        2 
  19 chr19_11119699     ASom    C    T        0      0        2 
  19 chr19_11119699     HCab    C    T        0      0        2 
  19 chr19_11119699     HPrz    C    T        0      0        2 
  19 chr19_11119699     ZBoe    C    T        0      0        2 
  19 chr19_11119699     ZGre    C    T        0      0        2 
  19 chr19_11119699     ZHar    C    T        0      0        2 
  19 chr19_11119699   Sample    C    T        0      0        2 
  19 chr19_11130287     AAsi    A    G        0      0        2 
  19 chr19_11130287     AKia    A    G        0      0        2 
  19 chr19_11130287     AOna    A    G        0      0        2 
  19 chr19_11130287     ASom    A    G        0      0        2 
  19 chr19_11130287     HCab    A    G      0.5      1        2 
  19 chr19_11130287     HPrz    A    G        1      2        2 
  19 chr19_11130287     ZBoe    A    G        0      0        2 
  19 chr19_11130287     ZGre    A    G        0      0        2 
  19 chr19_11130287     ZHar    A    G        0      0        2 
  19 chr19_11130287   Sample    A    G        1      2        2 
  19 chr19_11132581     AAsi    C    T        0      0        2 
  19 chr19_11132581     AKia    C    T        0      0        2 
  19 chr19_11132581     AOna    C    T        0      0        2 
  19 chr19_11132581     ASom    C    T        0      0        2 
  19 chr19_11132581     HCab    C    T        1      2        2 
  19 chr19_11132581     HPrz    C    T        1      2        2 
  19 chr19_11132581     ZBoe    C    T        0      0        2 
  19 chr19_11132581     ZGre    C    T        0      0        2 
  19 chr19_11132581     ZHar    C    T        0      0        2 
  19 chr19_11132581   Sample    C    T        1      2        2 
  19 chr19_11133262     AAsi    G    A        0      0        2 
  19 chr19_11133262     AKia    G    A        0      0        2 
  19 chr19_11133262     AOna    G    A        0      0        2 
  19 chr19_11133262     ASom    G    A        0      0        2 
  19 chr19_11133262     HCab    G    A        1      2        2 
  19 chr19_11133262     HPrz    G    A        1      2        2 
  19 chr19_11133262     ZBoe    G    A        0      0        2 
  19 chr19_11133262     ZGre    G    A        0      0        2 
  19 chr19_11133262     ZHar    G    A        0      0        2 
  19 chr19_11133262   Sample    G    A        1      2        2 
  19 chr19_11133596     AAsi    G    A      0.5      1        2 
  19 chr19_11133596     AKia    G    A        0      0        2 
  19 chr19_11133596     AOna    G    A        0      0        2 
  19 chr19_11133596     ASom    G    A      0.5      1        2 
  19 chr19_11133596     HCab    G    A        0      0        2 
  19 chr19_11133596     HPrz    G    A        0      0        2 
  19 chr19_11133596     ZBoe    G    A        0      0        2 
  19 chr19_11133596     ZGre    G    A        0      0        2 
  19 chr19_11133596     ZHar    G    A        0      0        2 
  19 chr19_11133596   Sample    G    A        0      0        2 
  19 chr19_11138467     AAsi    G    A        0      0        2 
  19 chr19_11138467     AKia    G    A        0      0        2 
  19 chr19_11138467     AOna    G    A        0      0        2 
  19 chr19_11138467     ASom    G    A        0      0        2 
  19 chr19_11138467     HCab    G    A        0      0        2 
  19 chr19_11138467     HPrz    G    A        0      0        2 
  19 chr19_11138467     ZBoe    G    A        0      0        2 
  19 chr19_11138467     ZGre    G    A        0      0        2 
  19 chr19_11138467     ZHar    G    A      0.5      1        2 
  19 chr19_11138467   Sample    G    A        0      0        2 
  19 chr19_11142638     AAsi    A    C        0      0        2 
  19 chr19_11142638     AKia    A    C        0      0        2 
  19 chr19_11142638     AOna    A    C        1      2        2 
  19 chr19_11142638     ASom    A    C        0      0        2 
  19 chr19_11142638     HCab    A    C        0      0        2 
  19 chr19_11142638     HPrz    A    C        0      0        2 
  19 chr19_11142638     ZBoe    A    C        0      0        2 
  19 chr19_11142638     ZGre    A    C        0      0        2 
  19 chr19_11142638     ZHar    A    C        0      0        2 
  19 chr19_11142638   Sample    A    C        0      0        2 
  19 chr19_11185315     AAsi    T    C        0      0        2 
  19 chr19_11185315     AKia    T    C        0      0        2 
  19 chr19_11185315     AOna    T    C        0      0        2 
  19 chr19_11185315     ASom    T    C        0      0        2 
  19 chr19_11185315     HCab    T    C        0      0        2 
  19 chr19_11185315     HPrz    T    C        0      0        2 
  19 chr19_11185315     ZBoe    T    C        0      0        2 
  19 chr19_11185315     ZGre    T    C      0.5      1        2 
  19 chr19_11185315     ZHar    T    C        0      0        2 
  19 chr19_11185315   Sample    T    C        0      0        2 
  19 chr19_11190930     AAsi    A    T        0      0        2 
  19 chr19_11190930     AKia    A    T        0      0        2 
  19 chr19_11190930     AOna    A    T        0      0        2 
  19 chr19_11190930     ASom    A    T      0.5      1        2 
  19 chr19_11190930     HCab    A    T        0      0        2 
  19 chr19_11190930     HPrz    A    T        0      0        2 
  19 chr19_11190930     ZBoe    A    T        0      0        2 
  19 chr19_11190930     ZGre    A    T        0      0        2 
  19 chr19_11190930     ZHar    A    T        0      0        2 
  19 chr19_11190930   Sample    A    T        0      0        2 
  19 chr19_11192262     AAsi    T    C        0      0        2 
  19 chr19_11192262     AKia    T    C        0      0        2 
  19 chr19_11192262     AOna    T    C        0      0        2 
  19 chr19_11192262     ASom    T    C        0      0        2 
  19 chr19_11192262     HCab    T    C        0      0        2 
  19 chr19_11192262     HPrz    T    C        0      0        2 
  19 chr19_11192262     ZBoe    T    C        0      0        2 
  19 chr19_11192262     ZGre    T    C        0      0        2 
  19 chr19_11192262     ZHar    T    C      0.5      1        2 
  19 chr19_11192262   Sample    T    C        0      0        2 
  19 chr19_11197232     AAsi    A    G        0      0        2 
  19 chr19_11197232     AKia    A    G        0      0        2 
  19 chr19_11197232     AOna    A    G        0      0        2 
  19 chr19_11197232     ASom    A    G        0      0        2 
  19 chr19_11197232     HCab    A    G        0      0        2 
  19 chr19_11197232     HPrz    A    G        0      0        2 
  19 chr19_11197232     ZBoe    A    G        0      0        2 
  19 chr19_11197232     ZGre    A    G      0.5      1        2 
  19 chr19_11197232     ZHar    A    G        0      0        2 
  19 chr19_11197232   Sample    A    G        0      0        2 
  19 chr19_11200603     AAsi    C    G        0      0        2 
  19 chr19_11200603     AKia    C    G        0      0        2 
  19 chr19_11200603     AOna    C    G        0      0        2 
  19 chr19_11200603     ASom    C    G        0      0        2 
  19 chr19_11200603     HCab    C    G        1      2        2 
  19 chr19_11200603     HPrz    C    G        1      2        2 
  19 chr19_11200603     ZBoe    C    G        0      0        2 
  19 chr19_11200603     ZGre    C    G        0      0        2 
  19 chr19_11200603     ZHar    C    G        0      0        2 
  19 chr19_11200603   Sample    C    G        1      2        2 
  19 chr19_11200646     AAsi    C    T        0      0        2 
  19 chr19_11200646     AKia    C    T        0      0        2 
  19 chr19_11200646     AOna    C    T      0.5      1        2 
  19 chr19_11200646     ASom    C    T        0      0        2 
  19 chr19_11200646     HCab    C    T        0      0        2 
  19 chr19_11200646     HPrz    C    T        0      0        2 
  19 chr19_11200646     ZBoe    C    T        0      0        2 
  19 chr19_11200646     ZGre    C    T        0      0        2 
  19 chr19_11200646     ZHar    C    T        0      0        2 
  19 chr19_11200646   Sample    C    T        0      0        2 
  19 chr19_11206773     AAsi    T    A        1      2        2 
  19 chr19_11206773     AKia    T    A        0      0        2 
  19 chr19_11206773     AOna    T    A        0      0        2 
  19 chr19_11206773     ASom    T    A        1      2        2 
  19 chr19_11206773     HCab    T    A        0      0        2 
  19 chr19_11206773     HPrz    T    A        0      0        2 
  19 chr19_11206773     ZBoe    T    A        0      0        2 
  19 chr19_11206773     ZGre    T    A        0      0        2 
  19 chr19_11206773     ZHar    T    A        0      0        2 
  19 chr19_11206773   Sample    T    A        0      0        2 
  19 chr19_11210975     AAsi    G    A        0      0        2 
  19 chr19_11210975     AKia    G    A        0      0        2 
  19 chr19_11210975     AOna    G    A        0      0        2 
  19 chr19_11210975     ASom    G    A        0      0        2 
  19 chr19_11210975     HCab    G    A        0      0        2 
  19 chr19_11210975     HPrz    G    A        0      0        2 
  19 chr19_11210975     ZBoe    G    A        0      0        2 
  19 chr19_11210975     ZGre    G    A        0      0        2 
  19 chr19_11210975     ZHar    G    A      0.5      1        2 
  19 chr19_11210975   Sample    G    A        0      0        2 
  19 chr19_11216385     AAsi    T    C        0      0        2 
  19 chr19_11216385     AKia    T    C        0      0        2 
  19 chr19_11216385     AOna    T    C        0      0        2 
  19 chr19_11216385     ASom    T    C        0      0        2 
  19 chr19_11216385     HCab    T    C        0      0        2 
  19 chr19_11216385     HPrz    T    C        0      0        2 
  19 chr19_11216385     ZBoe    T    C        0      0        2 
  19 chr19_11216385     ZGre    T    C      0.5      1        2 
  19 chr19_11216385     ZHar    T    C        0      0        2 
  19 chr19_11216385   Sample    T    C        0      0        2 
  19 chr19_11223317     AAsi    T    G        0      0        2 
  19 chr19_11223317     AKia    T    G        0      0        2 
  19 chr19_11223317     AOna    T    G        0      0        2 
  19 chr19_11223317     ASom    T    G        0      0        2 
  19 chr19_11223317     HCab    T    G        1      2        2 
  19 chr19_11223317     HPrz    T    G        1      2        2 
  19 chr19_11223317     ZBoe    T    G        0      0        2 
  19 chr19_11223317     ZGre    T    G        0      0        2 
  19 chr19_11223317     ZHar    T    G        0      0        2 
  19 chr19_11223317   Sample    T    G        1      2        2 
  19 chr19_11238702     AAsi    G    T        0      0        2 
  19 chr19_11238702     AKia    G    T        0      0        2 
  19 chr19_11238702     AOna    G    T        0      0        2 
  19 chr19_11238702     ASom    G    T        0      0        2 
  19 chr19_11238702     HCab    G    T        0      0        2 
  19 chr19_11238702     HPrz    G    T        0      0        2 
  19 chr19_11238702     ZBoe    G    T        0      0        2 
  19 chr19_11238702     ZGre    G    T        0      0        2 
  19 chr19_11238702     ZHar    G    T      0.5      1        2 
  19 chr19_11238702   Sample    G    T        0      0        2 
  19 chr19_11245571     AAsi    G    A        0      0        2 
  19 chr19_11245571     AKia    G    A        0      0        2 
  19 chr19_11245571     AOna    G    A        0      0        2 
  19 chr19_11245571     ASom    G    A        0      0        2 
  19 chr19_11245571     HCab    G    A        0      0        2 
  19 chr19_11245571     HPrz    G    A        0      0        2 
  19 chr19_11245571     ZBoe    G    A        0      0        2 
  19 chr19_11245571     ZGre    G    A      0.5      1        2 
  19 chr19_11245571     ZHar    G    A        0      0        2 
  19 chr19_11245571   Sample    G    A        0      0        2 
  19 chr19_11247652     AAsi    A    G        0      0        2 
  19 chr19_11247652     AKia    A    G      0.5      1        2 
  19 chr19_11247652     AOna    A    G        0      0        2 
  19 chr19_11247652     ASom    A    G        0      0        2 
  19 chr19_11247652     HCab    A    G        0      0        2 
  19 chr19_11247652     HPrz    A    G        0      0        2 
  19 chr19_11247652     ZBoe    A    G        0      0        2 
  19 chr19_11247652     ZGre    A    G        0      0        2 
  19 chr19_11247652     ZHar    A    G        0      0        2 
  19 chr19_11247652   Sample    A    G        0      0        2 
  19 chr19_11253924     AAsi    C    G        0      0        2 
  19 chr19_11253924     AKia    C    G        0      0        2 
  19 chr19_11253924     AOna    C    G        0      0        2 
  19 chr19_11253924     ASom    C    G        0      0        2 
  19 chr19_11253924     HCab    C    G        0      0        2 
  19 chr19_11253924     HPrz    C    G        0      0        2 
  19 chr19_11253924     ZBoe    C    G        0      0        2 
  19 chr19_11253924     ZGre    C    G        0      0        2 
  19 chr19_11253924     ZHar    C    G        1      2        2 
  19 chr19_11253924   Sample    C    G        0      0        2 
  19 chr19_11260998     AAsi    C    T        0      0        2 
  19 chr19_11260998     AKia    C    T        0      0        2 
  19 chr19_11260998     AOna    C    T        0      0        2 
  19 chr19_11260998     ASom    C    T        0      0        2 
  19 chr19_11260998     HCab    C    T        0      0        2 
  19 chr19_11260998     HPrz    C    T      0.5      1        2 
  19 chr19_11260998     ZBoe    C    T        0      0        2 
  19 chr19_11260998     ZGre    C    T        0      0        2 
  19 chr19_11260998     ZHar    C    T        0      0        2 
  19 chr19_11260998   Sample    C    T        0      0        2 
  19 chr19_11262183     AAsi    C    A        0      0        2 
  19 chr19_11262183     AKia    C    A        0      0        2 
  19 chr19_11262183     AOna    C    A        0      0        2 
  19 chr19_11262183     ASom    C    A        0      0        2 
  19 chr19_11262183     HCab    C    A        1      2        2 
  19 chr19_11262183     HPrz    C    A        1      2        2 
  19 chr19_11262183     ZBoe    C    A        0      0        2 
  19 chr19_11262183     ZGre    C    A        0      0        2 
  19 chr19_11262183     ZHar    C    A        0      0        2 
  19 chr19_11262183   Sample    C    A        1      2        2 
  19 chr19_11266748     AAsi    G    T        1      2        2 
  19 chr19_11266748     AKia    G    T        0      0        2 
  19 chr19_11266748     AOna    G    T        0      0        2 
  19 chr19_11266748     ASom    G    T        1      2        2 
  19 chr19_11266748     HCab    G    T        0      0        2 
  19 chr19_11266748     HPrz    G    T        0      0        2 
  19 chr19_11266748     ZBoe    G    T        0      0        2 
  19 chr19_11266748     ZGre    G    T        0      0        2 
  19 chr19_11266748     ZHar    G    T        0      0        2 
  19 chr19_11266748   Sample    G    T        0      0        2 
  19 chr19_11273018     AAsi    C    T        0      0        2 
  19 chr19_11273018     AKia    C    T        0      0        2 
  19 chr19_11273018     AOna    C    T        0      0        2 
  19 chr19_11273018     ASom    C    T        0      0        2 
  19 chr19_11273018     HCab    C    T        1      2        2 
  19 chr19_11273018     HPrz    C    T        1      2        2 
  19 chr19_11273018     ZBoe    C    T        0      0        2 
  19 chr19_11273018     ZGre    C    T        0      0        2 
  19 chr19_11273018     ZHar    C    T        0      0        2 
  19 chr19_11273018   Sample    C    T        1      2        2 
  19 chr19_11281717     AAsi    C    A        0      0        2 
  19 chr19_11281717     AKia    C    A        0      0        2 
  19 chr19_11281717     AOna    C    A        0      0        2 
  19 chr19_11281717     ASom    C    A        0      0        2 
  19 chr19_11281717     HCab    C    A        0      0        2 
  19 chr19_11281717     HPrz    C    A        0      0        2 
  19 chr19_11281717     ZBoe    C    A        0      0        2 
  19 chr19_11281717     ZGre    C    A        0      0        2 
  19 chr19_11281717     ZHar    C    A        1      2        2 
  19 chr19_11281717   Sample    C    A        0      0        2 
  19 chr19_11282203     AAsi    G    A        0      0        2 
  19 chr19_11282203     AKia    G    A        0      0        2 
  19 chr19_11282203     AOna    G    A        0      0        2 
  19 chr19_11282203     ASom    G    A        0      0        2 
  19 chr19_11282203     HCab    G    A        1      2        2 
  19 chr19_11282203     HPrz    G    A        1      2        2 
  19 chr19_11282203     ZBoe    G    A        0      0        2 
  19 chr19_11282203     ZGre    G    A        0      0        2 
  19 chr19_11282203     ZHar    G    A        0      0        2 
  19 chr19_11282203   Sample    G    A        1      2        2 
  19 chr19_11283630     AAsi    T    C        0      0        2 
  19 chr19_11283630     AKia    T    C        0      0        2 
  19 chr19_11283630     AOna    T    C        0      0        2 
  19 chr19_11283630     ASom    T    C        0      0        2 
  19 chr19_11283630     HCab    T    C        1      2        2 
  19 chr19_11283630     HPrz    T    C        1      2        2 
  19 chr19_11283630     ZBoe    T    C        0      0        2 
  19 chr19_11283630     ZGre    T    C      0.5      1        2 
  19 chr19_11283630     ZHar    T    C        0      0        2 
  19 chr19_11283630   Sample    T    C        1      2        2 
  19 chr19_11285785     AAsi    C    A        0      0        2 
  19 chr19_11285785     AKia    C    A        0      0        2 
  19 chr19_11285785     AOna    C    A        0      0        2 
  19 chr19_11285785     ASom    C    A        0      0        2 
  19 chr19_11285785     HCab    C    A        0      0        2 
  19 chr19_11285785     HPrz    C    A        0      0        2 
  19 chr19_11285785     ZBoe    C    A        0      0        2 
  19 chr19_11285785     ZGre    C    A      0.5      1        2 
  19 chr19_11285785     ZHar    C    A        0      0        2 
  19 chr19_11285785   Sample    C    A        0      0        2 
  19 chr19_11290820     AAsi    C    G        0      0        2 
  19 chr19_11290820     AKia    C    G        0      0        2 
  19 chr19_11290820     AOna    C    G      0.5      1        2 
  19 chr19_11290820     ASom    C    G        0      0        2 
  19 chr19_11290820     HCab    C    G        0      0        2 
  19 chr19_11290820     HPrz    C    G        0      0        2 
  19 chr19_11290820     ZBoe    C    G        0      0        2 
  19 chr19_11290820     ZGre    C    G        0      0        2 
  19 chr19_11290820     ZHar    C    G        0      0        2 
  19 chr19_11290820   Sample    C    G        0      0        2 
  19 chr19_11291630     AAsi    T    C        0      0        2 
  19 chr19_11291630     AKia    T    C        0      0        2 
  19 chr19_11291630     AOna    T    C        0      0        2 
  19 chr19_11291630     ASom    T    C        0      0        2 
  19 chr19_11291630     HCab    T    C        1      2        2 
  19 chr19_11291630     HPrz    T    C        1      2        2 
  19 chr19_11291630     ZBoe    T    C        0      0        2 
  19 chr19_11291630     ZGre    T    C        0      0        2 
  19 chr19_11291630     ZHar    T    C        0      0        2 
  19 chr19_11291630   Sample    T    C        1      2        2 
  19 chr19_11307503     AAsi    C    G        0      0        2 
  19 chr19_11307503     AKia    C    G        1      2        2 
  19 chr19_11307503     AOna    C    G        1      2        2 
  19 chr19_11307503     ASom    C    G        0      0        2 
  19 chr19_11307503     HCab    C    G        0      0        2 
  19 chr19_11307503     HPrz    C    G        0      0        2 
  19 chr19_11307503     ZBoe    C    G        0      0        2 
  19 chr19_11307503     ZGre    C    G        0      0        2 
  19 chr19_11307503     ZHar    C    G        0      0        2 
  19 chr19_11307503   Sample    C    G        0      0        2 
  19 chr19_11310997     AAsi    C    A        0      0        2 
  19 chr19_11310997     AKia    C    A        0      0        2 
  19 chr19_11310997     AOna    C    A        0      0        2 
  19 chr19_11310997     ASom    C    A        0      0        2 
  19 chr19_11310997     HCab    C    A        0      0        2 
  19 chr19_11310997     HPrz    C    A        0      0        2 
  19 chr19_11310997     ZBoe    C    A        0      0        2 
  19 chr19_11310997     ZGre    C    A        1      2        2 
  19 chr19_11310997     ZHar    C    A        0      0        2 
  19 chr19_11310997   Sample    C    A        0      0        2 
  19 chr19_11312578     AAsi    A    C        0      0        2 
  19 chr19_11312578     AKia    A    C        0      0        2 
  19 chr19_11312578     AOna    A    C        0      0        2 
  19 chr19_11312578     ASom    A    C        0      0        2 
  19 chr19_11312578     HCab    A    C        1      2        2 
  19 chr19_11312578     HPrz    A    C        1      2        2 
  19 chr19_11312578     ZBoe    A    C        0      0        2 
  19 chr19_11312578     ZGre    A    C        0      0        2 
  19 chr19_11312578     ZHar    A    C        0      0        2 
  19 chr19_11312578   Sample    A    C        1      2        2 
  19 chr19_11317684     AAsi    G    A        0      0        2 
  19 chr19_11317684     AKia    G    A        0      0        2 
  19 chr19_11317684     AOna    G    A        0      0        2 
  19 chr19_11317684     ASom    G    A      0.5      1        2 
  19 chr19_11317684     HCab    G    A        0      0        2 
  19 chr19_11317684     HPrz    G    A        0      0        2 
  19 chr19_11317684     ZBoe    G    A        0      0        2 
  19 chr19_11317684     ZGre    G    A        0      0        2 
  19 chr19_11317684     ZHar    G    A        0      0        2 
  19 chr19_11317684   Sample    G    A        0      0        2 
  19 chr19_11326734     AAsi    C    T        0      0        2 
  19 chr19_11326734     AKia    C    T        0      0        2 
  19 chr19_11326734     AOna    C    T        0      0        2 
  19 chr19_11326734     ASom    C    T        0      0        2 
  19 chr19_11326734     HCab    C    T        1      2        2 
  19 chr19_11326734     HPrz    C    T        1      2        2 
  19 chr19_11326734     ZBoe    C    T        0      0        2 
  19 chr19_11326734     ZGre    C    T        0      0        2 
  19 chr19_11326734     ZHar    C    T        0      0        2 
  19 chr19_11326734   Sample    C    T        1      2        2 
  19 chr19_11326799     AAsi    C    T        0      0        2 
  19 chr19_11326799     AKia    C    T        0      0        2 
  19 chr19_11326799     AOna    C    T        0      0        2 
  19 chr19_11326799     ASom    C    T        0      0        2 
  19 chr19_11326799     HCab    C    T        1      2        2 
  19 chr19_11326799     HPrz    C    T        1      2        2 
  19 chr19_11326799     ZBoe    C    T        0      0        2 
  19 chr19_11326799     ZGre    C    T        0      0        2 
  19 chr19_11326799     ZHar    C    T        0      0        2 
  19 chr19_11326799   Sample    C    T        1      2        2 
  19 chr19_11331580     AAsi    T    C        1      2        2 
  19 chr19_11331580     AKia    T    C        0      0        2 
  19 chr19_11331580     AOna    T    C        0      0        2 
  19 chr19_11331580     ASom    T    C      0.5      1        2 
  19 chr19_11331580     HCab    T    C        0      0        2 
  19 chr19_11331580     HPrz    T    C        0      0        2 
  19 chr19_11331580     ZBoe    T    C        0      0        2 
  19 chr19_11331580     ZGre    T    C        0      0        2 
  19 chr19_11331580     ZHar    T    C        0      0        2 
  19 chr19_11331580   Sample    T    C        0      0        2 
  19 chr19_11333678     AAsi    G    A        0      0        2 
  19 chr19_11333678     AKia    G    A        0      0        2 
  19 chr19_11333678     AOna    G    A        0      0        2 
  19 chr19_11333678     ASom    G    A        0      0        2 
  19 chr19_11333678     HCab    G    A        0      0        2 
  19 chr19_11333678     HPrz    G    A        0      0        2 
  19 chr19_11333678     ZBoe    G    A      0.5      1        2 
  19 chr19_11333678     ZGre    G    A        0      0        2 
  19 chr19_11333678     ZHar    G    A        1      2        2 
  19 chr19_11333678   Sample    G    A        0      0        2 
  19 chr19_11339151     AAsi    G    A        0      0        2 
  19 chr19_11339151     AKia    G    A        0      0        2 
  19 chr19_11339151     AOna    G    A        0      0        2 
  19 chr19_11339151     ASom    G    A        0      0        2 
  19 chr19_11339151     HCab    G    A        1      2        2 
  19 chr19_11339151     HPrz    G    A        1      2        2 
  19 chr19_11339151     ZBoe    G    A        0      0        2 
  19 chr19_11339151     ZGre    G    A        0      0        2 
  19 chr19_11339151     ZHar    G    A        0      0        2 
  19 chr19_11339151   Sample    G    A        1      2        2 
  19 chr19_11351704     AAsi    G    A        0      0        2 
  19 chr19_11351704     AKia    G    A        0      0        2 
  19 chr19_11351704     AOna    G    A        0      0        2 
  19 chr19_11351704     ASom    G    A        0      0        2 
  19 chr19_11351704     HCab    G    A        1      2        2 
  19 chr19_11351704     HPrz    G    A        1      2        2 
  19 chr19_11351704     ZBoe    G    A        0      0        2 
  19 chr19_11351704     ZGre    G    A        0      0        2 
  19 chr19_11351704     ZHar    G    A        0      0        2 
  19 chr19_11351704   Sample    G    A        1      2        2 
  19 chr19_11357989     AAsi    C    T        0      0        2 
  19 chr19_11357989     AKia    C    T        0      0        2 
  19 chr19_11357989     AOna    C    T        0      0        2 
  19 chr19_11357989     ASom    C    T        0      0        2 
  19 chr19_11357989     HCab    C    T        1      2        2 
  19 chr19_11357989     HPrz    C    T        1      2        2 
  19 chr19_11357989     ZBoe    C    T        0      0        2 
  19 chr19_11357989     ZGre    C    T        0      0        2 
  19 chr19_11357989     ZHar    C    T        0      0        2 
  19 chr19_11357989   Sample    C    T        0      0        2 
  19 chr19_11362666     AAsi    A    C        0      0        2 
  19 chr19_11362666     AKia    A    C        0      0        2 
  19 chr19_11362666     AOna    A    C      0.5      1        2 
  19 chr19_11362666     ASom    A    C        0      0        2 
  19 chr19_11362666     HCab    A    C        0      0        2 
  19 chr19_11362666     HPrz    A    C        0      0        2 
  19 chr19_11362666     ZBoe    A    C        0      0        2 
  19 chr19_11362666     ZGre    A    C        0      0        2 
  19 chr19_11362666     ZHar    A    C        0      0        2 
  19 chr19_11362666   Sample    A    C        0      0        2 
  19 chr19_11364661     AAsi    A    G        0      0        2 
  19 chr19_11364661     AKia    A    G        0      0        2 
  19 chr19_11364661     AOna    A    G        0      0        2 
  19 chr19_11364661     ASom    A    G        0      0        2 
  19 chr19_11364661     HCab    A    G        0      0        2 
  19 chr19_11364661     HPrz    A    G        0      0        2 
  19 chr19_11364661     ZBoe    A    G        1      2        2 
  19 chr19_11364661     ZGre    A    G        0      0        2 
  19 chr19_11364661     ZHar    A    G        0      0        2 
  19 chr19_11364661   Sample    A    G        0      0        2 
  19 chr19_11365139     AAsi    G    A      0.5      1        2 
  19 chr19_11365139     AKia    G    A        0      0        2 
  19 chr19_11365139     AOna    G    A        0      0        2 
  19 chr19_11365139     ASom    G    A      0.5      1        2 
  19 chr19_11365139     HCab    G    A        0      0        2 
  19 chr19_11365139     HPrz    G    A        0      0        2 
  19 chr19_11365139     ZBoe    G    A        0      0        2 
  19 chr19_11365139     ZGre    G    A        0      0        2 
  19 chr19_11365139     ZHar    G    A        0      0        2 
  19 chr19_11365139   Sample    G    A        0      0        2 
  19 chr19_11365305     AAsi    G    C        0      0        2 
  19 chr19_11365305     AKia    G    C        0      0        2 
  19 chr19_11365305     AOna    G    C      0.5      1        2 
  19 chr19_11365305     ASom    G    C        0      0        2 
  19 chr19_11365305     HCab    G    C        0      0        2 
  19 chr19_11365305     HPrz    G    C        0      0        2 
  19 chr19_11365305     ZBoe    G    C        0      0        2 
  19 chr19_11365305     ZGre    G    C        0      0        2 
  19 chr19_11365305     ZHar    G    C        0      0        2 
  19 chr19_11365305   Sample    G    C        0      0        2 
  19 chr19_11369725     AAsi    C    G        0      0        2 
  19 chr19_11369725     AKia    C    G        0      0        2 
  19 chr19_11369725     AOna    C    G        0      0        2 
  19 chr19_11369725     ASom    C    G        0      0        2 
  19 chr19_11369725     HCab    C    G        1      2        2 
  19 chr19_11369725     HPrz    C    G        1      2        2 
  19 chr19_11369725     ZBoe    C    G        0      0        2 
  19 chr19_11369725     ZGre    C    G        0      0        2 
  19 chr19_11369725     ZHar    C    G        0      0        2 
  19 chr19_11369725   Sample    C    G        1      2        2 
  19 chr19_11379303     AAsi    C    G        0      0        2 
  19 chr19_11379303     AKia    C    G        1      2        2 
  19 chr19_11379303     AOna    C    G        0      0        2 
  19 chr19_11379303     ASom    C    G        0      0        2 
  19 chr19_11379303     HCab    C    G        0      0        2 
  19 chr19_11379303     HPrz    C    G        0      0        2 
  19 chr19_11379303     ZBoe    C    G        0      0        2 
  19 chr19_11379303     ZGre    C    G        0      0        2 
  19 chr19_11379303     ZHar    C    G        0      0        2 
  19 chr19_11379303   Sample    C    G        0      0        2 
  19 chr19_11389145     AAsi    T    C        0      0        2 
  19 chr19_11389145     AKia    T    C        0      0        2 
  19 chr19_11389145     AOna    T    C        0      0        2 
  19 chr19_11389145     ASom    T    C        0      0        2 
  19 chr19_11389145     HCab    T    C        0      0        2 
  19 chr19_11389145     HPrz    T    C        0      0        2 
  19 chr19_11389145     ZBoe    T    C        0      0        2 
  19 chr19_11389145     ZGre    T    C      0.5      1        2 
  19 chr19_11389145     ZHar    T    C        0      0        2 
  19 chr19_11389145   Sample    T    C        0      0        2 
  19 chr19_11392918     AAsi    C    T        0      0        2 
  19 chr19_11392918     AKia    C    T        1      2        2 
  19 chr19_11392918     AOna    C    T        0      0        2 
  19 chr19_11392918     ASom    C    T        0      0        2 
  19 chr19_11392918     HCab    C    T        0      0        2 
  19 chr19_11392918     HPrz    C    T        0      0        2 
  19 chr19_11392918     ZBoe    C    T        0      0        2 
  19 chr19_11392918     ZGre    C    T        0      0        2 
  19 chr19_11392918     ZHar    C    T        0      0        2 
  19 chr19_11392918   Sample    C    T        0      0        2 
  19 chr19_11393673     AAsi    T    C        0      0        2 
  19 chr19_11393673     AKia    T    C        0      0        2 
  19 chr19_11393673     AOna    T    C        0      0        2 
  19 chr19_11393673     ASom    T    C        0      0        2 
  19 chr19_11393673     HCab    T    C      0.5      1        2 
  19 chr19_11393673     HPrz    T    C        0      0        2 
  19 chr19_11393673     ZBoe    T    C        0      0        2 
  19 chr19_11393673     ZGre    T    C        0      0        2 
  19 chr19_11393673     ZHar    T    C        0      0        2 
  19 chr19_11393673   Sample    T    C        0      0        2 
  19 chr19_11398258     AAsi    A    G        0      0        2 
  19 chr19_11398258     AKia    A    G        0      0        2 
  19 chr19_11398258     AOna    A    G        0      0        2 
  19 chr19_11398258     ASom    A    G        0      0        2 
  19 chr19_11398258     HCab    A    G        0      0        2 
  19 chr19_11398258     HPrz    A    G        0      0        2 
  19 chr19_11398258     ZBoe    A    G        0      0        2 
  19 chr19_11398258     ZGre    A    G        1      2        2 
  19 chr19_11398258     ZHar    A    G        0      0        2 
  19 chr19_11398258   Sample    A    G        0      0        2 
  19 chr19_11403139     AAsi    G    A        0      0        2 
  19 chr19_11403139     AKia    G    A        0      0        2 
  19 chr19_11403139     AOna    G    A        0      0        2 
  19 chr19_11403139     ASom    G    A        0      0        2 
  19 chr19_11403139     HCab    G    A        1      2        2 
  19 chr19_11403139     HPrz    G    A      0.5      1        2 
  19 chr19_11403139     ZBoe    G    A        0      0        2 
  19 chr19_11403139     ZGre    G    A        0      0        2 
  19 chr19_11403139     ZHar    G    A        0      0        2 
  19 chr19_11403139   Sample    G    A        1      2        2 
  19 chr19_11406426     AAsi    A    G        0      0        2 
  19 chr19_11406426     AKia    A    G        0      0        2 
  19 chr19_11406426     AOna    A    G        0      0        2 
  19 chr19_11406426     ASom    A    G        0      0        2 
  19 chr19_11406426     HCab    A    G        1      2        2 
  19 chr19_11406426     HPrz    A    G        1      2        2 
  19 chr19_11406426     ZBoe    A    G        0      0        2 
  19 chr19_11406426     ZGre    A    G        0      0        2 
  19 chr19_11406426     ZHar    A    G        0      0        2 
  19 chr19_11406426   Sample    A    G        1      2        2 
  19 chr19_11406428     AAsi    G    C        0      0        2 
  19 chr19_11406428     AKia    G    C        0      0        2 
  19 chr19_11406428     AOna    G    C        0      0        2 
  19 chr19_11406428     ASom    G    C        0      0        2 
  19 chr19_11406428     HCab    G    C        0      0        2 
  19 chr19_11406428     HPrz    G    C        0      0        2 
  19 chr19_11406428     ZBoe    G    C        0      0        2 
  19 chr19_11406428     ZGre    G    C        1      2        2 
  19 chr19_11406428     ZHar    G    C        0      0        2 
  19 chr19_11406428   Sample    G    C        0      0        2 
  19 chr19_11406429     AAsi    C    T        0      0        2 
  19 chr19_11406429     AKia    C    T        0      0        2 
  19 chr19_11406429     AOna    C    T        0      0        2 
  19 chr19_11406429     ASom    C    T        1      2        2 
  19 chr19_11406429     HCab    C    T        0      0        2 
  19 chr19_11406429     HPrz    C    T        0      0        2 
  19 chr19_11406429     ZBoe    C    T        0      0        2 
  19 chr19_11406429     ZGre    C    T        0      0        2 
  19 chr19_11406429     ZHar    C    T        0      0        2 
  19 chr19_11406429   Sample    C    T        0      0        2 
  19 chr19_11409175     AAsi    C    T        0      0        2 
  19 chr19_11409175     AKia    C    T        0      0        2 
  19 chr19_11409175     AOna    C    T        0      0        2 
  19 chr19_11409175     ASom    C    T        0      0        2 
  19 chr19_11409175     HCab    C    T      0.5      1        2 
  19 chr19_11409175     HPrz    C    T        0      0        2 
  19 chr19_11409175     ZBoe    C    T        0      0        2 
  19 chr19_11409175     ZGre    C    T        0      0        2 
  19 chr19_11409175     ZHar    C    T        0      0        2 
  19 chr19_11409175   Sample    C    T        1      2        2 
  19 chr19_11415089     AAsi    A    G        0      0        2 
  19 chr19_11415089     AKia    A    G        0      0        2 
  19 chr19_11415089     AOna    A    G        0      0        2 
  19 chr19_11415089     ASom    A    G        0      0        2 
  19 chr19_11415089     HCab    A    G        0      0        2 
  19 chr19_11415089     HPrz    A    G        0      0        2 
  19 chr19_11415089     ZBoe    A    G        0      0        2 
  19 chr19_11415089     ZGre    A    G      0.5      1        2 
  19 chr19_11415089     ZHar    A    G        0      0        2 
  19 chr19_11415089   Sample    A    G        0      0        2 
  19 chr19_11417501     AAsi    G    T        1      2        2 
  19 chr19_11417501     AKia    G    T        0      0        2 
  19 chr19_11417501     AOna    G    T        0      0        2 
  19 chr19_11417501     ASom    G    T        0      0        2 
  19 chr19_11417501     HCab    G    T        0      0        2 
  19 chr19_11417501     HPrz    G    T        0      0        2 
  19 chr19_11417501     ZBoe    G    T        0      0        2 
  19 chr19_11417501     ZGre    G    T        0      0        2 
  19 chr19_11417501     ZHar    G    T        0      0        2 
  19 chr19_11417501   Sample    G    T        0      0        2 
  19 chr19_11419226     AAsi    G    C        0      0        2 
  19 chr19_11419226     AKia    G    C        0      0        2 
  19 chr19_11419226     AOna    G    C        0      0        2 
  19 chr19_11419226     ASom    G    C        0      0        2 
  19 chr19_11419226     HCab    G    C        1      2        2 
  19 chr19_11419226     HPrz    G    C        1      2        2 
  19 chr19_11419226     ZBoe    G    C        0      0        2 
  19 chr19_11419226     ZGre    G    C        0      0        2 
  19 chr19_11419226     ZHar    G    C        0      0        2 
  19 chr19_11419226   Sample    G    C        1      2        2 
  19 chr19_11423296     AAsi    C    T        0      0        2 
  19 chr19_11423296     AKia    C    T        0      0        2 
  19 chr19_11423296     AOna    C    T        0      0        2 
  19 chr19_11423296     ASom    C    T        0      0        2 
  19 chr19_11423296     HCab    C    T        1      2        2 
  19 chr19_11423296     HPrz    C    T        1      2        2 
  19 chr19_11423296     ZBoe    C    T        0      0        2 
  19 chr19_11423296     ZGre    C    T        0      0        2 
  19 chr19_11423296     ZHar    C    T        0      0        2 
  19 chr19_11423296   Sample    C    T        1      2        2 
  19 chr19_11429241     AAsi    C    T        0      0        2 
  19 chr19_11429241     AKia    C    T        1      2        2 
  19 chr19_11429241     AOna    C    T        0      0        2 
  19 chr19_11429241     ASom    C    T        0      0        2 
  19 chr19_11429241     HCab    C    T        0      0        2 
  19 chr19_11429241     HPrz    C    T        0      0        2 
  19 chr19_11429241     ZBoe    C    T        0      0        2 
  19 chr19_11429241     ZGre    C    T        0      0        2 
  19 chr19_11429241     ZHar    C    T        0      0        2 
  19 chr19_11429241   Sample    C    T        0      0        2 
  19 chr19_11429500     AAsi    C    G        0      0        2 
  19 chr19_11429500     AKia    C    G        0      0        2 
  19 chr19_11429500     AOna    C    G        0      0        2 
  19 chr19_11429500     ASom    C    G        0      0        2 
  19 chr19_11429500     HCab    C    G        1      2        2 
  19 chr19_11429500     HPrz    C    G        1      2        2 
  19 chr19_11429500     ZBoe    C    G        0      0        2 
  19 chr19_11429500     ZGre    C    G        0      0        2 
  19 chr19_11429500     ZHar    C    G        0      0        2 
  19 chr19_11429500   Sample    C    G        1      2        2 
  19 chr19_11431008     AAsi    T    C        0      0        2 
  19 chr19_11431008     AKia    T    C        0      0        2 
  19 chr19_11431008     AOna    T    C        0      0        2 
  19 chr19_11431008     ASom    T    C        0      0        2 
  19 chr19_11431008     HCab    T    C        0      0        2 
  19 chr19_11431008     HPrz    T    C      0.5      1        2 
  19 chr19_11431008     ZBoe    T    C        0      0        2 
  19 chr19_11431008     ZGre    T    C        0      0        2 
  19 chr19_11431008     ZHar    T    C        0      0        2 
  19 chr19_11431008   Sample    T    C        0      0        2 
  19 chr19_11431199     AAsi    A    G        0      0        2 
  19 chr19_11431199     AKia    A    G        0      0        2 
  19 chr19_11431199     AOna    A    G        0      0        2 
  19 chr19_11431199     ASom    A    G        0      0        2 
  19 chr19_11431199     HCab    A    G        0      0        2 
  19 chr19_11431199     HPrz    A    G        0      0        2 
  19 chr19_11431199     ZBoe    A    G      0.5      1        2 
  19 chr19_11431199     ZGre    A    G        0      0        2 
  19 chr19_11431199     ZHar    A    G        0      0        2 
  19 chr19_11431199   Sample    A    G        0      0        2 
  19 chr19_11437178     AAsi    C    G        0      0        2 
  19 chr19_11437178     AKia    C    G        1      2        2 
  19 chr19_11437178     AOna    C    G        0      0        2 
  19 chr19_11437178     ASom    C    G        0      0        2 
  19 chr19_11437178     HCab    C    G        0      0        2 
  19 chr19_11437178     HPrz    C    G        0      0        2 
  19 chr19_11437178     ZBoe    C    G        0      0        2 
  19 chr19_11437178     ZGre    C    G        0      0        2 
  19 chr19_11437178     ZHar    C    G        0      0        2 
  19 chr19_11437178   Sample    C    G        0      0        2 
  19 chr19_11438650     AAsi    A    G        0      0        2 
  19 chr19_11438650     AKia    A    G        0      0        2 
  19 chr19_11438650     AOna    A    G        0      0        2 
  19 chr19_11438650     ASom    A    G        0      0        2 
  19 chr19_11438650     HCab    A    G        1      2        2 
  19 chr19_11438650     HPrz    A    G        1      2        2 
  19 chr19_11438650     ZBoe    A    G        0      0        2 
  19 chr19_11438650     ZGre    A    G        0      0        2 
  19 chr19_11438650     ZHar    A    G        0      0        2 
  19 chr19_11438650   Sample    A    G        1      2        2 
  19 chr19_11450653     AAsi    T    A        0      0        2 
  19 chr19_11450653     AKia    T    A        0      0        2 
  19 chr19_11450653     AOna    T    A      0.5      1        2 
  19 chr19_11450653     ASom    T    A        0      0        2 
  19 chr19_11450653     HCab    T    A        0      0        2 
  19 chr19_11450653     HPrz    T    A        0      0        2 
  19 chr19_11450653     ZBoe    T    A        0      0        2 
  19 chr19_11450653     ZGre    T    A        0      0        2 
  19 chr19_11450653     ZHar    T    A        0      0        2 
  19 chr19_11450653   Sample    T    A        0      0        2 
  19 chr19_11454568     AAsi    A    G        0      0        2 
  19 chr19_11454568     AKia    A    G        0      0        2 
  19 chr19_11454568     AOna    A    G        0      0        2 
  19 chr19_11454568     ASom    A    G        0      0        2 
  19 chr19_11454568     HCab    A    G        1      2        2 
  19 chr19_11454568     HPrz    A    G        1      2        2 
  19 chr19_11454568     ZBoe    A    G        0      0        2 
  19 chr19_11454568     ZGre    A    G        0      0        2 
  19 chr19_11454568     ZHar    A    G        0      0        2 
  19 chr19_11454568   Sample    A    G        1      2        2 
  19 chr19_11454711     AAsi    T    C        0      0        2 
  19 chr19_11454711     AKia    T    C        0      0        2 
  19 chr19_11454711     AOna    T    C        0      0        2 
  19 chr19_11454711     ASom    T    C        0      0        2 
  19 chr19_11454711     HCab    T    C        1      2        2 
  19 chr19_11454711     HPrz    T    C        1      2        2 
  19 chr19_11454711     ZBoe    T    C        0      0        2 
  19 chr19_11454711     ZGre    T    C        0      0        2 
  19 chr19_11454711     ZHar    T    C        0      0        2 
  19 chr19_11454711   Sample    T    C        1      2        2 
  19 chr19_11456942     AAsi    A    C        0      0        2 
  19 chr19_11456942     AKia    A    C      0.5      1        2 
  19 chr19_11456942     AOna    A    C        1      2        2 
  19 chr19_11456942     ASom    A    C        0      0        2 
  19 chr19_11456942     HCab    A    C        0      0        2 
  19 chr19_11456942     HPrz    A    C        0      0        2 
  19 chr19_11456942     ZBoe    A    C        0      0        2 
  19 chr19_11456942     ZGre    A    C        0      0        2 
  19 chr19_11456942     ZHar    A    C        0      0        2 
  19 chr19_11456942   Sample    A    C        0      0        2 
  19 chr19_11462483     AAsi    C    T        0      0        2 
  19 chr19_11462483     AKia    C    T      0.5      1        2 
  19 chr19_11462483     AOna    C    T      0.5      1        2 
  19 chr19_11462483     ASom    C    T        0      0        2 
  19 chr19_11462483     HCab    C    T        0      0        2 
  19 chr19_11462483     HPrz    C    T        0      0        2 
  19 chr19_11462483     ZBoe    C    T        0      0        2 
  19 chr19_11462483     ZGre    C    T        0      0        2 
  19 chr19_11462483     ZHar    C    T        0      0        2 
  19 chr19_11462483   Sample    C    T        0      0        2 
  19 chr19_11465070     AAsi    T    C        1      2        2 
  19 chr19_11465070     AKia    T    C        0      0        2 
  19 chr19_11465070     AOna    T    C        0      0        2 
  19 chr19_11465070     ASom    T    C        0      0        2 
  19 chr19_11465070     HCab    T    C        0      0        2 
  19 chr19_11465070     HPrz    T    C        0      0        2 
  19 chr19_11465070     ZBoe    T    C        0      0        2 
  19 chr19_11465070     ZGre    T    C        0      0        2 
  19 chr19_11465070     ZHar    T    C        0      0        2 
  19 chr19_11465070   Sample    T    C        0      0        2 
  19 chr19_11468736     AAsi    G    A        0      0        2 
  19 chr19_11468736     AKia    G    A        0      0        2 
  19 chr19_11468736     AOna    G    A        0      0        2 
  19 chr19_11468736     ASom    G    A        0      0        2 
  19 chr19_11468736     HCab    G    A        0      0        2 
  19 chr19_11468736     HPrz    G    A        0      0        2 
  19 chr19_11468736     ZBoe    G    A        0      0        2 
  19 chr19_11468736     ZGre    G    A        0      0        2 
  19 chr19_11468736     ZHar    G    A        1      2        2 
  19 chr19_11468736   Sample    G    A        0      0        2 
  19 chr19_11481040     AAsi    G    C        0      0        2 
  19 chr19_11481040     AKia    G    C        0      0        2 
  19 chr19_11481040     AOna    G    C        0      0        2 
  19 chr19_11481040     ASom    G    C        0      0        2 
  19 chr19_11481040     HCab    G    C        0      0        2 
  19 chr19_11481040     HPrz    G    C        0      0        2 
  19 chr19_11481040     ZBoe    G    C        0      0        2 
  19 chr19_11481040     ZGre    G    C      0.5      1        2 
  19 chr19_11481040     ZHar    G    C        0      0        2 
  19 chr19_11481040   Sample    G    C        0      0        2 
  19 chr19_11497636     AAsi    T    C        0      0        2 
  19 chr19_11497636     AKia    T    C        0      0        2 
  19 chr19_11497636     AOna    T    C        0      0        2 
  19 chr19_11497636     ASom    T    C        0      0        2 
  19 chr19_11497636     HCab    T    C        1      2        2 
  19 chr19_11497636     HPrz    T    C        1      2        2 
  19 chr19_11497636     ZBoe    T    C        0      0        2 
  19 chr19_11497636     ZGre    T    C        0      0        2 
  19 chr19_11497636     ZHar    T    C        0      0        2 
  19 chr19_11497636   Sample    T    C        1      2        2 
  19 chr19_11502147     AAsi    T    C        0      0        2 
  19 chr19_11502147     AKia    T    C        0      0        2 
  19 chr19_11502147     AOna    T    C        0      0        2 
  19 chr19_11502147     ASom    T    C        0      0        2 
  19 chr19_11502147     HCab    T    C        0      0        2 
  19 chr19_11502147     HPrz    T    C        0      0        2 
  19 chr19_11502147     ZBoe    T    C        0      0        2 
  19 chr19_11502147     ZGre    T    C      0.5      1        2 
  19 chr19_11502147     ZHar    T    C        0      0        2 
  19 chr19_11502147   Sample    T    C        0      0        2 
  19 chr19_11504571     AAsi    G    C        0      0        2 
  19 chr19_11504571     AKia    G    C        0      0        2 
  19 chr19_11504571     AOna    G    C        0      0        2 
  19 chr19_11504571     ASom    G    C        0      0        2 
  19 chr19_11504571     HCab    G    C        0      0        2 
  19 chr19_11504571     HPrz    G    C        0      0        2 
  19 chr19_11504571     ZBoe    G    C        1      2        2 
  19 chr19_11504571     ZGre    G    C        0      0        2 
  19 chr19_11504571     ZHar    G    C        0      0        2 
  19 chr19_11504571   Sample    G    C        0      0        2 
  19 chr19_11505284     AAsi    C    A        0      0        2 
  19 chr19_11505284     AKia    C    A        0      0        2 
  19 chr19_11505284     AOna    C    A        0      0        2 
  19 chr19_11505284     ASom    C    A        0      0        2 
  19 chr19_11505284     HCab    C    A        0      0        2 
  19 chr19_11505284     HPrz    C    A        0      0        2 
  19 chr19_11505284     ZBoe    C    A      0.5      1        2 
  19 chr19_11505284     ZGre    C    A        0      0        2 
  19 chr19_11505284     ZHar    C    A        0      0        2 
  19 chr19_11505284   Sample    C    A        0      0        2 
  19 chr19_11509206     AAsi    C    T        0      0        2 
  19 chr19_11509206     AKia    C    T        0      0        2 
  19 chr19_11509206     AOna    C    T        0      0        2 
  19 chr19_11509206     ASom    C    T        0      0        2 
  19 chr19_11509206     HCab    C    T        1      2        2 
  19 chr19_11509206     HPrz    C    T        1      2        2 
  19 chr19_11509206     ZBoe    C    T        0      0        2 
  19 chr19_11509206     ZGre    C    T        0      0        2 
  19 chr19_11509206     ZHar    C    T        0      0        2 
  19 chr19_11509206   Sample    C    T        1      2        2 
  19 chr19_11510099     AAsi    T    C        0      0        2 
  19 chr19_11510099     AKia    T    C        0      0        2 
  19 chr19_11510099     AOna    T    C        0      0        2 
  19 chr19_11510099     ASom    T    C      0.5      1        2 
  19 chr19_11510099     HCab    T    C        0      0        2 
  19 chr19_11510099     HPrz    T    C        0      0        2 
  19 chr19_11510099     ZBoe    T    C        0      0        2 
  19 chr19_11510099     ZGre    T    C        0      0        2 
  19 chr19_11510099     ZHar    T    C        0      0        2 
  19 chr19_11510099   Sample    T    C        0      0        2 
  19 chr19_11512160     AAsi    A    G        0      0        2 
  19 chr19_11512160     AKia    A    G        0      0        2 
  19 chr19_11512160     AOna    A    G        1      2        2 
  19 chr19_11512160     ASom    A    G        0      0        2 
  19 chr19_11512160     HCab    A    G        0      0        2 
  19 chr19_11512160     HPrz    A    G        0      0        2 
  19 chr19_11512160     ZBoe    A    G        0      0        2 
  19 chr19_11512160     ZGre    A    G        0      0        2 
  19 chr19_11512160     ZHar    A    G        0      0        2 
  19 chr19_11512160   Sample    A    G        0      0        2 
  19 chr19_11512839     AAsi    C    T        0      0        2 
  19 chr19_11512839     AKia    C    T      0.5      1        2 
  19 chr19_11512839     AOna    C    T        0      0        2 
  19 chr19_11512839     ASom    C    T        0      0        2 
  19 chr19_11512839     HCab    C    T        0      0        2 
  19 chr19_11512839     HPrz    C    T        0      0        2 
  19 chr19_11512839     ZBoe    C    T        0      0        2 
  19 chr19_11512839     ZGre    C    T        0      0        2 
  19 chr19_11512839     ZHar    C    T        0      0        2 
  19 chr19_11512839   Sample    C    T        0      0        2 
  19 chr19_11513395     AAsi    T    C        0      0        2 
  19 chr19_11513395     AKia    T    C        0      0        2 
  19 chr19_11513395     AOna    T    C      0.5      1        2 
  19 chr19_11513395     ASom    T    C        0      0        2 
  19 chr19_11513395     HCab    T    C        0      0        2 
  19 chr19_11513395     HPrz    T    C      0.5      1        2 
  19 chr19_11513395     ZBoe    T    C        0      0        2 
  19 chr19_11513395     ZGre    T    C        0      0        2 
  19 chr19_11513395     ZHar    T    C        0      0        2 
  19 chr19_11513395   Sample    T    C        0      0        2 
  19 chr19_11517668     AAsi    T    C        0      0        2 
  19 chr19_11517668     AKia    T    C        0      0        2 
  19 chr19_11517668     AOna    T    C        0      0        2 
  19 chr19_11517668     ASom    T    C        0      0        2 
  19 chr19_11517668     HCab    T    C      0.5      1        2 
  19 chr19_11517668     HPrz    T    C      0.5      1        2 
  19 chr19_11517668     ZBoe    T    C        0      0        2 
  19 chr19_11517668     ZGre    T    C        0      0        2 
  19 chr19_11517668     ZHar    T    C        0      0        2 
  19 chr19_11517668   Sample    T    C        1      2        2 
  19 chr19_11518919     AAsi    C    T        0      0        2 
  19 chr19_11518919     AKia    C    T        0      0        2 
  19 chr19_11518919     AOna    C    T      0.5      1        2 
  19 chr19_11518919     ASom    C    T        0      0        2 
  19 chr19_11518919     HCab    C    T        0      0        2 
  19 chr19_11518919     HPrz    C    T        0      0        2 
  19 chr19_11518919     ZBoe    C    T        0      0        2 
  19 chr19_11518919     ZGre    C    T        0      0        2 
  19 chr19_11518919     ZHar    C    T        0      0        2 
  19 chr19_11518919   Sample    C    T        0      0        2 
  19 chr19_11519014     AAsi    G    T        0      0        2 
  19 chr19_11519014     AKia    G    T        0      0        2 
  19 chr19_11519014     AOna    G    T        0      0        2 
  19 chr19_11519014     ASom    G    T        0      0        2 
  19 chr19_11519014     HCab    G    T        1      2        2 
  19 chr19_11519014     HPrz    G    T        1      2        2 
  19 chr19_11519014     ZBoe    G    T        0      0        2 
  19 chr19_11519014     ZGre    G    T        0      0        2 
  19 chr19_11519014     ZHar    G    T        0      0        2 
  19 chr19_11519014   Sample    G    T        1      2        2 
  19 chr19_11526839     AAsi    G    A        0      0        2 
  19 chr19_11526839     AKia    G    A        0      0        2 
  19 chr19_11526839     AOna    G    A        0      0        2 
  19 chr19_11526839     ASom    G    A        0      0        2 
  19 chr19_11526839     HCab    G    A        1      2        2 
  19 chr19_11526839     HPrz    G    A        1      2        2 
  19 chr19_11526839     ZBoe    G    A        0      0        2 
  19 chr19_11526839     ZGre    G    A        0      0        2 
  19 chr19_11526839     ZHar    G    A        0      0        2 
  19 chr19_11526839   Sample    G    A        1      2        2 
  19 chr19_11530651     AAsi    G    A        0      0        2 
  19 chr19_11530651     AKia    G    A        0      0        2 
  19 chr19_11530651     AOna    G    A        0      0        2 
  19 chr19_11530651     ASom    G    A        0      0        2 
  19 chr19_11530651     HCab    G    A        1      2        2 
  19 chr19_11530651     HPrz    G    A        1      2        2 
  19 chr19_11530651     ZBoe    G    A        0      0        2 
  19 chr19_11530651     ZGre    G    A        0      0        2 
  19 chr19_11530651     ZHar    G    A        0      0        2 
  19 chr19_11530651   Sample    G    A        1      2        2 
  19 chr19_11534036     AAsi    A    C        0      0        2 
  19 chr19_11534036     AKia    A    C        1      2        2 
  19 chr19_11534036     AOna    A    C        1      2        2 
  19 chr19_11534036     ASom    A    C        0      0        2 
  19 chr19_11534036     HCab    A    C        0      0        2 
  19 chr19_11534036     HPrz    A    C        0      0        2 
  19 chr19_11534036     ZBoe    A    C        0      0        2 
  19 chr19_11534036     ZGre    A    C        0      0        2 
  19 chr19_11534036     ZHar    A    C        0      0        2 
  19 chr19_11534036   Sample    A    C        0      0        2 
  19 chr19_11542988     AAsi    C    T        0      0        2 
  19 chr19_11542988     AKia    C    T        0      0        2 
  19 chr19_11542988     AOna    C    T        0      0        2 
  19 chr19_11542988     ASom    C    T        0      0        2 
  19 chr19_11542988     HCab    C    T        0      0        2 
  19 chr19_11542988     HPrz    C    T        0      0        2 
  19 chr19_11542988     ZBoe    C    T        0      0        2 
  19 chr19_11542988     ZGre    C    T        0      0        2 
  19 chr19_11542988     ZHar    C    T        1      2        2 
  19 chr19_11542988   Sample    C    T        0      0        2 
  19 chr19_11545522     AAsi    T    C        1      2        2 
  19 chr19_11545522     AKia    T    C        0      0        2 
  19 chr19_11545522     AOna    T    C        0      0        2 
  19 chr19_11545522     ASom    T    C        0      0        2 
  19 chr19_11545522     HCab    T    C        1      2        2 
  19 chr19_11545522     HPrz    T    C        1      2        2 
  19 chr19_11545522     ZBoe    T    C        0      0        2 
  19 chr19_11545522     ZGre    T    C        0      0        2 
  19 chr19_11545522     ZHar    T    C        0      0        2 
  19 chr19_11545522   Sample    T    C        1      2        2 
  19 chr19_11550947     AAsi    T    C        0      0        2 
  19 chr19_11550947     AKia    T    C        0      0        2 
  19 chr19_11550947     AOna    T    C        0      0        2 
  19 chr19_11550947     ASom    T    C        0      0        2 
  19 chr19_11550947     HCab    T    C        1      2        2 
  19 chr19_11550947     HPrz    T    C        1      2        2 
  19 chr19_11550947     ZBoe    T    C        0      0        2 
  19 chr19_11550947     ZGre    T    C        0      0        2 
  19 chr19_11550947     ZHar    T    C        0      0        2 
  19 chr19_11550947   Sample    T    C        1      2        2 
  19 chr19_11555565     AAsi    A    T        0      0        2 
  19 chr19_11555565     AKia    A    T        0      0        2 
  19 chr19_11555565     AOna    A    T        0      0        2 
  19 chr19_11555565     ASom    A    T        0      0        2 
  19 chr19_11555565     HCab    A    T        1      2        2 
  19 chr19_11555565     HPrz    A    T        1      2        2 
  19 chr19_11555565     ZBoe    A    T        0      0        2 
  19 chr19_11555565     ZGre    A    T        0      0        2 
  19 chr19_11555565     ZHar    A    T        0      0        2 
  19 chr19_11555565   Sample    A    T        1      2        2 
  19 chr19_11557281     AAsi    A    C        1      2        2 
  19 chr19_11557281     AKia    A    C        0      0        2 
  19 chr19_11557281     AOna    A    C        0      0        2 
  19 chr19_11557281     ASom    A    C        1      2        2 
  19 chr19_11557281     HCab    A    C        0      0        2 
  19 chr19_11557281     HPrz    A    C        0      0        2 
  19 chr19_11557281     ZBoe    A    C        0      0        2 
  19 chr19_11557281     ZGre    A    C        0      0        2 
  19 chr19_11557281     ZHar    A    C        0      0        2 
  19 chr19_11557281   Sample    A    C        0      0        2 
  19 chr19_11557473     AAsi    C    T        0      0        2 
  19 chr19_11557473     AKia    C    T        0      0        2 
  19 chr19_11557473     AOna    C    T        0      0        2 
  19 chr19_11557473     ASom    C    T      0.5      1        2 
  19 chr19_11557473     HCab    C    T        0      0        2 
  19 chr19_11557473     HPrz    C    T        0      0        2 
  19 chr19_11557473     ZBoe    C    T        0      0        2 
  19 chr19_11557473     ZGre    C    T        0      0        2 
  19 chr19_11557473     ZHar    C    T        0      0        2 
  19 chr19_11557473   Sample    C    T        0      0        2 
  19 chr19_11559054     AAsi    C    T        0      0        2 
  19 chr19_11559054     AKia    C    T        0      0        2 
  19 chr19_11559054     AOna    C    T        0      0        2 
  19 chr19_11559054     ASom    C    T        0      0        2 
  19 chr19_11559054     HCab    C    T        1      2        2 
  19 chr19_11559054     HPrz    C    T        1      2        2 
  19 chr19_11559054     ZBoe    C    T        0      0        2 
  19 chr19_11559054     ZGre    C    T        0      0        2 
  19 chr19_11559054     ZHar    C    T        0      0        2 
  19 chr19_11559054   Sample    C    T        1      2        2 
  19 chr19_11562465     AAsi    C    A        1      2        2 
  19 chr19_11562465     AKia    C    A        0      0        2 
  19 chr19_11562465     AOna    C    A        0      0        2 
  19 chr19_11562465     ASom    C    A        0      0        2 
  19 chr19_11562465     HCab    C    A        0      0        2 
  19 chr19_11562465     HPrz    C    A        0      0        2 
  19 chr19_11562465     ZBoe    C    A        0      0        2 
  19 chr19_11562465     ZGre    C    A        0      0        2 
  19 chr19_11562465     ZHar    C    A        0      0        2 
  19 chr19_11562465   Sample    C    A        0      0        2 
  19 chr19_11566709     AAsi    T    C        0      0        2 
  19 chr19_11566709     AKia    T    C        0      0        2 
  19 chr19_11566709     AOna    T    C        0      0        2 
  19 chr19_11566709     ASom    T    C        0      0        2 
  19 chr19_11566709     HCab    T    C        0      0        2 
  19 chr19_11566709     HPrz    T    C        0      0        2 
  19 chr19_11566709     ZBoe    T    C        0      0        2 
  19 chr19_11566709     ZGre    T    C        0      0        2 
  19 chr19_11566709     ZHar    T    C      0.5      1        2 
  19 chr19_11566709   Sample    T    C        0      0        2 
  19 chr19_11568096     AAsi    T    C        0      0        2 
  19 chr19_11568096     AKia    T    C        0      0        2 
  19 chr19_11568096     AOna    T    C        0      0        2 
  19 chr19_11568096     ASom    T    C        0      0        2 
  19 chr19_11568096     HCab    T    C        1      2        2 
  19 chr19_11568096     HPrz    T    C        1      2        2 
  19 chr19_11568096     ZBoe    T    C        0      0        2 
  19 chr19_11568096     ZGre    T    C        0      0        2 
  19 chr19_11568096     ZHar    T    C        0      0        2 
  19 chr19_11568096   Sample    T    C        1      2        2 
  19 chr19_11573038     AAsi    G    A        1      2        2 
  19 chr19_11573038     AKia    G    A        0      0        2 
  19 chr19_11573038     AOna    G    A        0      0        2 
  19 chr19_11573038     ASom    G    A        1      2        2 
  19 chr19_11573038     HCab    G    A        0      0        2 
  19 chr19_11573038     HPrz    G    A        0      0        2 
  19 chr19_11573038     ZBoe    G    A        0      0        2 
  19 chr19_11573038     ZGre    G    A        0      0        2 
  19 chr19_11573038     ZHar    G    A        0      0        2 
  19 chr19_11573038   Sample    G    A        0      0        2 
  19 chr19_11573224     AAsi    T    C        0      0        2 
  19 chr19_11573224     AKia    T    C        0      0        2 
  19 chr19_11573224     AOna    T    C        0      0        2 
  19 chr19_11573224     ASom    T    C        0      0        2 
  19 chr19_11573224     HCab    T    C        0      0        2 
  19 chr19_11573224     HPrz    T    C        0      0        2 
  19 chr19_11573224     ZBoe    T    C        0      0        2 
  19 chr19_11573224     ZGre    T    C        0      0        2 
  19 chr19_11573224     ZHar    T    C        1      2        2 
  19 chr19_11573224   Sample    T    C        0      0        2 
  19 chr19_11573461     AAsi    G    C        0      0        2 
  19 chr19_11573461     AKia    G    C        1      2        2 
  19 chr19_11573461     AOna    G    C      0.5      1        2 
  19 chr19_11573461     ASom    G    C        0      0        2 
  19 chr19_11573461     HCab    G    C        0      0        2 
  19 chr19_11573461     HPrz    G    C        0      0        2 
  19 chr19_11573461     ZBoe    G    C        0      0        2 
  19 chr19_11573461     ZGre    G    C        0      0        2 
  19 chr19_11573461     ZHar    G    C        0      0        2 
  19 chr19_11573461   Sample    G    C        0      0        2 
  19 chr19_11577469     AAsi    A    G        0      0        2 
  19 chr19_11577469     AKia    A    G        0      0        2 
  19 chr19_11577469     AOna    A    G        0      0        2 
  19 chr19_11577469     ASom    A    G        0      0        2 
  19 chr19_11577469     HCab    A    G        1      2        2 
  19 chr19_11577469     HPrz    A    G        1      2        2 
  19 chr19_11577469     ZBoe    A    G        0      0        2 
  19 chr19_11577469     ZGre    A    G        0      0        2 
  19 chr19_11577469     ZHar    A    G        0      0        2 
  19 chr19_11577469   Sample    A    G        1      2        2 
  19 chr19_11584692     AAsi    G    T        0      0        2 
  19 chr19_11584692     AKia    G    T        0      0        2 
  19 chr19_11584692     AOna    G    T        0      0        2 
  19 chr19_11584692     ASom    G    T        0      0        2 
  19 chr19_11584692     HCab    G    T        1      2        2 
  19 chr19_11584692     HPrz    G    T        1      2        2 
  19 chr19_11584692     ZBoe    G    T        0      0        2 
  19 chr19_11584692     ZGre    G    T        0      0        2 
  19 chr19_11584692     ZHar    G    T        0      0        2 
  19 chr19_11584692   Sample    G    T        1      2        2 
  19 chr19_11587207     AAsi    G    T        0      0        2 
  19 chr19_11587207     AKia    G    T        0      0        2 
  19 chr19_11587207     AOna    G    T        0      0        2 
  19 chr19_11587207     ASom    G    T        0      0        2 
  19 chr19_11587207     HCab    G    T        1      2        2 
  19 chr19_11587207     HPrz    G    T        1      2        2 
  19 chr19_11587207     ZBoe    G    T        0      0        2 
  19 chr19_11587207     ZGre    G    T        0      0        2 
  19 chr19_11587207     ZHar    G    T        0      0        2 
  19 chr19_11587207   Sample    G    T        1      2        2 
  19 chr19_11593397     AAsi    G    A        1      2        2 
  19 chr19_11593397     AKia    G    A        0      0        2 
  19 chr19_11593397     AOna    G    A        0      0        2 
  19 chr19_11593397     ASom    G    A        1      2        2 
  19 chr19_11593397     HCab    G    A        0      0        2 
  19 chr19_11593397     HPrz    G    A        0      0        2 
  19 chr19_11593397     ZBoe    G    A        0      0        2 
  19 chr19_11593397     ZGre    G    A        0      0        2 
  19 chr19_11593397     ZHar    G    A        0      0        2 
  19 chr19_11593397   Sample    G    A        0      0        2 
  19 chr19_11595650     AAsi    G    C        0      0        2 
  19 chr19_11595650     AKia    G    C        0      0        2 
  19 chr19_11595650     AOna    G    C        0      0        2 
  19 chr19_11595650     ASom    G    C        0      0        2 
  19 chr19_11595650     HCab    G    C        1      2        2 
  19 chr19_11595650     HPrz    G    C        1      2        2 
  19 chr19_11595650     ZBoe    G    C        0      0        2 
  19 chr19_11595650     ZGre    G    C        0      0        2 
  19 chr19_11595650     ZHar    G    C        0      0        2 
  19 chr19_11595650   Sample    G    C        1      2        2 
  19 chr19_11595748     AAsi    T    A        0      0        2 
  19 chr19_11595748     AKia    T    A        0      0        2 
  19 chr19_11595748     AOna    T    A        0      0        2 
  19 chr19_11595748     ASom    T    A        0      0        2 
  19 chr19_11595748     HCab    T    A        1      2        2 
  19 chr19_11595748     HPrz    T    A        1      2        2 
  19 chr19_11595748     ZBoe    T    A        0      0        2 
  19 chr19_11595748     ZGre    T    A        0      0        2 
  19 chr19_11595748     ZHar    T    A        0      0        2 
  19 chr19_11595748   Sample    T    A        1      2        2 
  19 chr19_11597291     AAsi    C    T        0      0        2 
  19 chr19_11597291     AKia    C    T        0      0        2 
  19 chr19_11597291     AOna    C    T        0      0        2 
  19 chr19_11597291     ASom    C    T        0      0        2 
  19 chr19_11597291     HCab    C    T        0      0        2 
  19 chr19_11597291     HPrz    C    T        0      0        2 
  19 chr19_11597291     ZBoe    C    T      0.5      1        2 
  19 chr19_11597291     ZGre    C    T        0      0        2 
  19 chr19_11597291     ZHar    C    T        0      0        2 
  19 chr19_11597291   Sample    C    T        0      0        2 
  19 chr19_11608284     AAsi    G    A        0      0        2 
  19 chr19_11608284     AKia    G    A        0      0        2 
  19 chr19_11608284     AOna    G    A        0      0        2 
  19 chr19_11608284     ASom    G    A        0      0        2 
  19 chr19_11608284     HCab    G    A        1      2        2 
  19 chr19_11608284     HPrz    G    A        1      2        2 
  19 chr19_11608284     ZBoe    G    A        0      0        2 
  19 chr19_11608284     ZGre    G    A        0      0        2 
  19 chr19_11608284     ZHar    G    A        0      0        2 
  19 chr19_11608284   Sample    G    A        1      2        2 
  19 chr19_11620023     AAsi    T    C        0      0        2 
  19 chr19_11620023     AKia    T    C        0      0        2 
  19 chr19_11620023     AOna    T    C        0      0        2 
  19 chr19_11620023     ASom    T    C        0      0        2 
  19 chr19_11620023     HCab    T    C        0      0        2 
  19 chr19_11620023     HPrz    T    C        0      0        2 
  19 chr19_11620023     ZBoe    T    C        0      0        2 
  19 chr19_11620023     ZGre    T    C        0      0        2 
  19 chr19_11620023     ZHar    T    C      0.5      1        2 
  19 chr19_11620023   Sample    T    C        0      0        2 
  19 chr19_11624403     AAsi    A    C        0      0        2 
  19 chr19_11624403     AKia    A    C        0      0        2 
  19 chr19_11624403     AOna    A    C        0      0        2 
  19 chr19_11624403     ASom    A    C        0      0        2 
  19 chr19_11624403     HCab    A    C        1      2        2 
  19 chr19_11624403     HPrz    A    C        1      2        2 
  19 chr19_11624403     ZBoe    A    C        0      0        2 
  19 chr19_11624403     ZGre    A    C        0      0        2 
  19 chr19_11624403     ZHar    A    C        0      0        2 
  19 chr19_11624403   Sample    A    C        1      2        2 
  19 chr19_11624736     AAsi    T    C        0      0        2 
  19 chr19_11624736     AKia    T    C        0      0        2 
  19 chr19_11624736     AOna    T    C        0      0        2 
  19 chr19_11624736     ASom    T    C        0      0        2 
  19 chr19_11624736     HCab    T    C      0.5      1        2 
  19 chr19_11624736     HPrz    T    C        0      0        2 
  19 chr19_11624736     ZBoe    T    C        0      0        2 
  19 chr19_11624736     ZGre    T    C        0      0        2 
  19 chr19_11624736     ZHar    T    C        0      0        2 
  19 chr19_11624736   Sample    T    C        0      0        2 
  19 chr19_11624745     AAsi    C    T        0      0        2 
  19 chr19_11624745     AKia    C    T        0      0        2 
  19 chr19_11624745     AOna    C    T        0      0        2 
  19 chr19_11624745     ASom    C    T        0      0        2 
  19 chr19_11624745     HCab    C    T        1      2        2 
  19 chr19_11624745     HPrz    C    T        1      2        2 
  19 chr19_11624745     ZBoe    C    T        0      0        2 
  19 chr19_11624745     ZGre    C    T        0      0        2 
  19 chr19_11624745     ZHar    C    T        0      0        2 
  19 chr19_11624745   Sample    C    T        1      2        2 
  19 chr19_11624792     AAsi    T    A        0      0        2 
  19 chr19_11624792     AKia    T    A        0      0        2 
  19 chr19_11624792     AOna    T    A        0      0        2 
  19 chr19_11624792     ASom    T    A        0      0        2 
  19 chr19_11624792     HCab    T    A        0      0        2 
  19 chr19_11624792     HPrz    T    A        0      0        2 
  19 chr19_11624792     ZBoe    T    A      0.5      1        2 
  19 chr19_11624792     ZGre    T    A        0      0        2 
  19 chr19_11624792     ZHar    T    A        0      0        2 
  19 chr19_11624792   Sample    T    A        0      0        2 
  19 chr19_11627828     AAsi    G    A        0      0        2 
  19 chr19_11627828     AKia    G    A        0      0        2 
  19 chr19_11627828     AOna    G    A        0      0        2 
  19 chr19_11627828     ASom    G    A        0      0        2 
  19 chr19_11627828     HCab    G    A        1      2        2 
  19 chr19_11627828     HPrz    G    A        1      2        2 
  19 chr19_11627828     ZBoe    G    A        0      0        2 
  19 chr19_11627828     ZGre    G    A        0      0        2 
  19 chr19_11627828     ZHar    G    A        0      0        2 
  19 chr19_11627828   Sample    G    A        1      2        2 
  19 chr19_11629970     AAsi    A    G        0      0        2 
  19 chr19_11629970     AKia    A    G        0      0        2 
  19 chr19_11629970     AOna    A    G        0      0        2 
  19 chr19_11629970     ASom    A    G        0      0        2 
  19 chr19_11629970     HCab    A    G        0      0        2 
  19 chr19_11629970     HPrz    A    G        0      0        2 
  19 chr19_11629970     ZBoe    A    G        0      0        2 
  19 chr19_11629970     ZGre    A    G        0      0        2 
  19 chr19_11629970     ZHar    A    G        1      2        2 
  19 chr19_11629970   Sample    A    G        0      0        2 
  19 chr19_11637286     AAsi    T    C        0      0        2 
  19 chr19_11637286     AKia    T    C      0.5      1        2 
  19 chr19_11637286     AOna    T    C        0      0        2 
  19 chr19_11637286     ASom    T    C        0      0        2 
  19 chr19_11637286     HCab    T    C        0      0        2 
  19 chr19_11637286     HPrz    T    C        0      0        2 
  19 chr19_11637286     ZBoe    T    C        0      0        2 
  19 chr19_11637286     ZGre    T    C        0      0        2 
  19 chr19_11637286     ZHar    T    C        0      0        2 
  19 chr19_11637286   Sample    T    C        0      0        2 
  19 chr19_11637445     AAsi    C    T        0      0        2 
  19 chr19_11637445     AKia    C    T        0      0        2 
  19 chr19_11637445     AOna    C    T      0.5      1        2 
  19 chr19_11637445     ASom    C    T        0      0        2 
  19 chr19_11637445     HCab    C    T        0      0        2 
  19 chr19_11637445     HPrz    C    T        0      0        2 
  19 chr19_11637445     ZBoe    C    T        0      0        2 
  19 chr19_11637445     ZGre    C    T        0      0        2 
  19 chr19_11637445     ZHar    C    T        0      0        2 
  19 chr19_11637445   Sample    C    T        0      0        2 
  19 chr19_11641708     AAsi    C    T        0      0        2 
  19 chr19_11641708     AKia    C    T        0      0        2 
  19 chr19_11641708     AOna    C    T        0      0        2 
  19 chr19_11641708     ASom    C    T      0.5      1        2 
  19 chr19_11641708     HCab    C    T        0      0        2 
  19 chr19_11641708     HPrz    C    T        0      0        2 
  19 chr19_11641708     ZBoe    C    T        0      0        2 
  19 chr19_11641708     ZGre    C    T        0      0        2 
  19 chr19_11641708     ZHar    C    T        0      0        2 
  19 chr19_11641708   Sample    C    T        0      0        2 
  19 chr19_11652310     AAsi    T    A        0      0        2 
  19 chr19_11652310     AKia    T    A        0      0        2 
  19 chr19_11652310     AOna    T    A        0      0        2 
  19 chr19_11652310     ASom    T    A        0      0        2 
  19 chr19_11652310     HCab    T    A        0      0        2 
  19 chr19_11652310     HPrz    T    A        0      0        2 
  19 chr19_11652310     ZBoe    T    A        0      0        2 
  19 chr19_11652310     ZGre    T    A        0      0        2 
  19 chr19_11652310     ZHar    T    A        1      2        2 
  19 chr19_11652310   Sample    T    A        0      0        2 
  19 chr19_11652540     AAsi    C    G        0      0        2 
  19 chr19_11652540     AKia    C    G        0      0        2 
  19 chr19_11652540     AOna    C    G        0      0        2 
  19 chr19_11652540     ASom    C    G        0      0        2 
  19 chr19_11652540     HCab    C    G        0      0        2 
  19 chr19_11652540     HPrz    C    G        0      0        2 
  19 chr19_11652540     ZBoe    C    G        0      0        2 
  19 chr19_11652540     ZGre    C    G        1      2        2 
  19 chr19_11652540     ZHar    C    G        0      0        2 
  19 chr19_11652540   Sample    C    G        0      0        2 
  19 chr19_11659149     AAsi    C    T        0      0        2 
  19 chr19_11659149     AKia    C    T        0      0        2 
  19 chr19_11659149     AOna    C    T        0      0        2 
  19 chr19_11659149     ASom    C    T        0      0        2 
  19 chr19_11659149     HCab    C    T        1      2        2 
  19 chr19_11659149     HPrz    C    T        1      2        2 
  19 chr19_11659149     ZBoe    C    T        0      0        2 
  19 chr19_11659149     ZGre    C    T        0      0        2 
  19 chr19_11659149     ZHar    C    T        0      0        2 
  19 chr19_11659149   Sample    C    T        1      2        2 
  19 chr19_11664042     AAsi    T    C        0      0        2 
  19 chr19_11664042     AKia    T    C        0      0        2 
  19 chr19_11664042     AOna    T    C        0      0        2 
  19 chr19_11664042     ASom    T    C        0      0        2 
  19 chr19_11664042     HCab    T    C      0.5      1        2 
  19 chr19_11664042     HPrz    T    C        1      2        2 
  19 chr19_11664042     ZBoe    T    C        0      0        2 
  19 chr19_11664042     ZGre    T    C        0      0        2 
  19 chr19_11664042     ZHar    T    C        0      0        2 
  19 chr19_11664042   Sample    T    C        1      2        2 
  19 chr19_11667955     AAsi    T    C        0      0        2 
  19 chr19_11667955     AKia    T    C      0.5      1        2 
  19 chr19_11667955     AOna    T    C        0      0        2 
  19 chr19_11667955     ASom    T    C        0      0        2 
  19 chr19_11667955     HCab    T    C        0      0        2 
  19 chr19_11667955     HPrz    T    C        0      0        2 
  19 chr19_11667955     ZBoe    T    C        0      0        2 
  19 chr19_11667955     ZGre    T    C        0      0        2 
  19 chr19_11667955     ZHar    T    C        0      0        2 
  19 chr19_11667955   Sample    T    C        0      0        2 
  19 chr19_11669535     AAsi    A    G        0      0        2 
  19 chr19_11669535     AKia    A    G        0      0        2 
  19 chr19_11669535     AOna    A    G        0      0        2 
  19 chr19_11669535     ASom    A    G      0.5      1        2 
  19 chr19_11669535     HCab    A    G        0      0        2 
  19 chr19_11669535     HPrz    A    G        0      0        2 
  19 chr19_11669535     ZBoe    A    G        0      0        2 
  19 chr19_11669535     ZGre    A    G        0      0        2 
  19 chr19_11669535     ZHar    A    G        0      0        2 
  19 chr19_11669535   Sample    A    G        0      0        2 
  19 chr19_11670513     AAsi    C    G        0      0        2 
  19 chr19_11670513     AKia    C    G        0      0        2 
  19 chr19_11670513     AOna    C    G        0      0        2 
  19 chr19_11670513     ASom    C    G        0      0        2 
  19 chr19_11670513     HCab    C    G        1      2        2 
  19 chr19_11670513     HPrz    C    G        1      2        2 
  19 chr19_11670513     ZBoe    C    G        0      0        2 
  19 chr19_11670513     ZGre    C    G        0      0        2 
  19 chr19_11670513     ZHar    C    G        0      0        2 
  19 chr19_11670513   Sample    C    G        1      2        2 
  19 chr19_11676319     AAsi    T    C        0      0        2 
  19 chr19_11676319     AKia    T    C        0      0        2 
  19 chr19_11676319     AOna    T    C        0      0        2 
  19 chr19_11676319     ASom    T    C        0      0        2 
  19 chr19_11676319     HCab    T    C        1      2        2 
  19 chr19_11676319     HPrz    T    C        1      2        2 
  19 chr19_11676319     ZBoe    T    C        0      0        2 
  19 chr19_11676319     ZGre    T    C        0      0        2 
  19 chr19_11676319     ZHar    T    C        0      0        2 
  19 chr19_11676319   Sample    T    C        1      2        2 
  19 chr19_11676428     AAsi    T    C        0      0        2 
  19 chr19_11676428     AKia    T    C        0      0        2 
  19 chr19_11676428     AOna    T    C        0      0        2 
  19 chr19_11676428     ASom    T    C        0      0        2 
  19 chr19_11676428     HCab    T    C      0.5      1        2 
  19 chr19_11676428     HPrz    T    C        0      0        2 
  19 chr19_11676428     ZBoe    T    C        0      0        2 
  19 chr19_11676428     ZGre    T    C        0      0        2 
  19 chr19_11676428     ZHar    T    C        0      0        2 
  19 chr19_11676428   Sample    T    C        0      0        2 
  19 chr19_11676968     AAsi    G    T        0      0        2 
  19 chr19_11676968     AKia    G    T        0      0        2 
  19 chr19_11676968     AOna    G    T        0      0        2 
  19 chr19_11676968     ASom    G    T        0      0        2 
  19 chr19_11676968     HCab    G    T        0      0        2 
  19 chr19_11676968     HPrz    G    T        0      0        2 
  19 chr19_11676968     ZBoe    G    T        1      2        2 
  19 chr19_11676968     ZGre    G    T      0.5      1        2 
  19 chr19_11676968     ZHar    G    T        0      0        2 
  19 chr19_11676968   Sample    G    T        0      0        2 
  19 chr19_11678679     AAsi    C    T        0      0        2 
  19 chr19_11678679     AKia    C    T        0      0        2 
  19 chr19_11678679     AOna    C    T        0      0        2 
  19 chr19_11678679     ASom    C    T        0      0        2 
  19 chr19_11678679     HCab    C    T      0.5      1        2 
  19 chr19_11678679     HPrz    C    T        0      0        2 
  19 chr19_11678679     ZBoe    C    T        0      0        2 
  19 chr19_11678679     ZGre    C    T        0      0        2 
  19 chr19_11678679     ZHar    C    T        0      0        2 
  19 chr19_11678679   Sample    C    T        0      0        2 
  19 chr19_11680516     AAsi    C    T        0      0        2 
  19 chr19_11680516     AKia    C    T        0      0        2 
  19 chr19_11680516     AOna    C    T        0      0        2 
  19 chr19_11680516     ASom    C    T        0      0        2 
  19 chr19_11680516     HCab    C    T        1      2        2 
  19 chr19_11680516     HPrz    C    T        1      2        2 
  19 chr19_11680516     ZBoe    C    T        0      0        2 
  19 chr19_11680516     ZGre    C    T        0      0        2 
  19 chr19_11680516     ZHar    C    T        0      0        2 
  19 chr19_11680516   Sample    C    T        1      2        2 
  19 chr19_11686607     AAsi    G    A        0      0        2 
  19 chr19_11686607     AKia    G    A        0      0        2 
  19 chr19_11686607     AOna    G    A        0      0        2 
  19 chr19_11686607     ASom    G    A        0      0        2 
  19 chr19_11686607     HCab    G    A        0      0        2 
  19 chr19_11686607     HPrz    G    A        0      0        2 
  19 chr19_11686607     ZBoe    G    A      0.5      1        2 
  19 chr19_11686607     ZGre    G    A        0      0        2 
  19 chr19_11686607     ZHar    G    A        0      0        2 
  19 chr19_11686607   Sample    G    A        0      0        2 
  19 chr19_11701661     AAsi    G    A        0      0        2 
  19 chr19_11701661     AKia    G    A        0      0        2 
  19 chr19_11701661     AOna    G    A        0      0        2 
  19 chr19_11701661     ASom    G    A        0      0        2 
  19 chr19_11701661     HCab    G    A        1      2        2 
  19 chr19_11701661     HPrz    G    A        1      2        2 
  19 chr19_11701661     ZBoe    G    A        0      0        2 
  19 chr19_11701661     ZGre    G    A        0      0        2 
  19 chr19_11701661     ZHar    G    A        0      0        2 
  19 chr19_11701661   Sample    G    A        1      2        2 
  19 chr19_11707224     AAsi    C    T        0      0        2 
  19 chr19_11707224     AKia    C    T        0      0        2 
  19 chr19_11707224     AOna    C    T        0      0        2 
  19 chr19_11707224     ASom    C    T        0      0        2 
  19 chr19_11707224     HCab    C    T        0      0        2 
  19 chr19_11707224     HPrz    C    T        0      0        2 
  19 chr19_11707224     ZBoe    C    T        0      0        2 
  19 chr19_11707224     ZGre    C    T      0.5      1        2 
  19 chr19_11707224     ZHar    C    T        0      0        2 
  19 chr19_11707224   Sample    C    T        0      0        2 
  19 chr19_11707817     AAsi    C    A        1      2        2 
  19 chr19_11707817     AKia    C    A        0      0        2 
  19 chr19_11707817     AOna    C    A        0      0        2 
  19 chr19_11707817     ASom    C    A        1      2        2 
  19 chr19_11707817     HCab    C    A        0      0        2 
  19 chr19_11707817     HPrz    C    A        0      0        2 
  19 chr19_11707817     ZBoe    C    A        0      0        2 
  19 chr19_11707817     ZGre    C    A        0      0        2 
  19 chr19_11707817     ZHar    C    A        0      0        2 
  19 chr19_11707817   Sample    C    A        0      0        2 
  19 chr19_11709143     AAsi    A    C        0      0        2 
  19 chr19_11709143     AKia    A    C        0      0        2 
  19 chr19_11709143     AOna    A    C        0      0        2 
  19 chr19_11709143     ASom    A    C        0      0        2 
  19 chr19_11709143     HCab    A    C        1      2        2 
  19 chr19_11709143     HPrz    A    C        1      2        2 
  19 chr19_11709143     ZBoe    A    C        0      0        2 
  19 chr19_11709143     ZGre    A    C        0      0        2 
  19 chr19_11709143     ZHar    A    C        0      0        2 
  19 chr19_11709143   Sample    A    C        1      2        2 
  19 chr19_11711725     AAsi    G    A        0      0        2 
  19 chr19_11711725     AKia    G    A        0      0        2 
  19 chr19_11711725     AOna    G    A        0      0        2 
  19 chr19_11711725     ASom    G    A        0      0        2 
  19 chr19_11711725     HCab    G    A        1      2        2 
  19 chr19_11711725     HPrz    G    A        1      2        2 
  19 chr19_11711725     ZBoe    G    A        0      0        2 
  19 chr19_11711725     ZGre    G    A        0      0        2 
  19 chr19_11711725     ZHar    G    A        0      0        2 
  19 chr19_11711725   Sample    G    A        1      2        2 
  19 chr19_11712476     AAsi    C    A        0      0        2 
  19 chr19_11712476     AKia    C    A        0      0        2 
  19 chr19_11712476     AOna    C    A        0      0        2 
  19 chr19_11712476     ASom    C    A      0.5      1        2 
  19 chr19_11712476     HCab    C    A        0      0        2 
  19 chr19_11712476     HPrz    C    A        0      0        2 
  19 chr19_11712476     ZBoe    C    A        0      0        2 
  19 chr19_11712476     ZGre    C    A        0      0        2 
  19 chr19_11712476     ZHar    C    A        0      0        2 
  19 chr19_11712476   Sample    C    A        0      0        2 
  19 chr19_11719293     AAsi    C    G        0      0        2 
  19 chr19_11719293     AKia    C    G        0      0        2 
  19 chr19_11719293     AOna    C    G        0      0        2 
  19 chr19_11719293     ASom    C    G        0      0        2 
  19 chr19_11719293     HCab    C    G        1      2        2 
  19 chr19_11719293     HPrz    C    G        1      2        2 
  19 chr19_11719293     ZBoe    C    G        0      0        2 
  19 chr19_11719293     ZGre    C    G        0      0        2 
  19 chr19_11719293     ZHar    C    G        0      0        2 
  19 chr19_11719293   Sample    C    G        1      2        2 
  19 chr19_11722809     AAsi    A    G        0      0        2 
  19 chr19_11722809     AKia    A    G        0      0        2 
  19 chr19_11722809     AOna    A    G        0      0        2 
  19 chr19_11722809     ASom    A    G        0      0        2 
  19 chr19_11722809     HCab    A    G        0      0        2 
  19 chr19_11722809     HPrz    A    G        0      0        2 
  19 chr19_11722809     ZBoe    A    G        0      0        2 
  19 chr19_11722809     ZGre    A    G      0.5      1        2 
  19 chr19_11722809     ZHar    A    G        0      0        2 
  19 chr19_11722809   Sample    A    G        0      0        2 
  19 chr19_11729627     AAsi    C    T      0.5      1        2 
  19 chr19_11729627     AKia    C    T        0      0        2 
  19 chr19_11729627     AOna    C    T        0      0        2 
  19 chr19_11729627     ASom    C    T        0      0        2 
  19 chr19_11729627     HCab    C    T        0      0        2 
  19 chr19_11729627     HPrz    C    T        0      0        2 
  19 chr19_11729627     ZBoe    C    T        0      0        2 
  19 chr19_11729627     ZGre    C    T        0      0        2 
  19 chr19_11729627     ZHar    C    T        0      0        2 
  19 chr19_11729627   Sample    C    T        0      0        2 
  19 chr19_11729856     AAsi    A    G        0      0        2 
  19 chr19_11729856     AKia    A    G      0.5      1        2 
  19 chr19_11729856     AOna    A    G        0      0        2 
  19 chr19_11729856     ASom    A    G        0      0        2 
  19 chr19_11729856     HCab    A    G        0      0        2 
  19 chr19_11729856     HPrz    A    G        0      0        2 
  19 chr19_11729856     ZBoe    A    G        0      0        2 
  19 chr19_11729856     ZGre    A    G        0      0        2 
  19 chr19_11729856     ZHar    A    G        0      0        2 
  19 chr19_11729856   Sample    A    G        0      0        2 
  19 chr19_11735796     AAsi    T    A        0      0        2 
  19 chr19_11735796     AKia    T    A        0      0        2 
  19 chr19_11735796     AOna    T    A        0      0        2 
  19 chr19_11735796     ASom    T    A        0      0        2 
  19 chr19_11735796     HCab    T    A        0      0        2 
  19 chr19_11735796     HPrz    T    A        0      0        2 
  19 chr19_11735796     ZBoe    T    A        0      0        2 
  19 chr19_11735796     ZGre    T    A        1      2        2 
  19 chr19_11735796     ZHar    T    A        0      0        2 
  19 chr19_11735796   Sample    T    A        0      0        2 
  19 chr19_11744807     AAsi    C    T        0      0        2 
  19 chr19_11744807     AKia    C    T      0.5      1        2 
  19 chr19_11744807     AOna    C    T        0      0        2 
  19 chr19_11744807     ASom    C    T        0      0        2 
  19 chr19_11744807     HCab    C    T        0      0        2 
  19 chr19_11744807     HPrz    C    T        0      0        2 
  19 chr19_11744807     ZBoe    C    T        0      0        2 
  19 chr19_11744807     ZGre    C    T        0      0        2 
  19 chr19_11744807     ZHar    C    T        0      0        2 
  19 chr19_11744807   Sample    C    T        0      0        2 
  19 chr19_11745505     AAsi    G    T        0      0        2 
  19 chr19_11745505     AKia    G    T        0      0        2 
  19 chr19_11745505     AOna    G    T        0      0        2 
  19 chr19_11745505     ASom    G    T        0      0        2 
  19 chr19_11745505     HCab    G    T        1      2        2 
  19 chr19_11745505     HPrz    G    T        1      2        2 
  19 chr19_11745505     ZBoe    G    T        0      0        2 
  19 chr19_11745505     ZGre    G    T        0      0        2 
  19 chr19_11745505     ZHar    G    T        0      0        2 
  19 chr19_11745505   Sample    G    T        1      2        2 
  19 chr19_11747643     AAsi    T    C        0      0        2 
  19 chr19_11747643     AKia    T    C        0      0        2 
  19 chr19_11747643     AOna    T    C        0      0        2 
  19 chr19_11747643     ASom    T    C        0      0        2 
  19 chr19_11747643     HCab    T    C        1      2        2 
  19 chr19_11747643     HPrz    T    C        1      2        2 
  19 chr19_11747643     ZBoe    T    C        0      0        2 
  19 chr19_11747643     ZGre    T    C        0      0        2 
  19 chr19_11747643     ZHar    T    C        0      0        2 
  19 chr19_11747643   Sample    T    C        1      2        2 
  19 chr19_11747902     AAsi    G    T        0      0        2 
  19 chr19_11747902     AKia    G    T        0      0        2 
  19 chr19_11747902     AOna    G    T        0      0        2 
  19 chr19_11747902     ASom    G    T        0      0        2 
  19 chr19_11747902     HCab    G    T        0      0        2 
  19 chr19_11747902     HPrz    G    T        0      0        2 
  19 chr19_11747902     ZBoe    G    T        1      2        2 
  19 chr19_11747902     ZGre    G    T        1      2        2 
  19 chr19_11747902     ZHar    G    T        1      2        2 
  19 chr19_11747902   Sample    G    T        0      0        2 
  19 chr19_11748110     AAsi    A    G        0      0        2 
  19 chr19_11748110     AKia    A    G        0      0        2 
  19 chr19_11748110     AOna    A    G        0      0        2 
  19 chr19_11748110     ASom    A    G        0      0        2 
  19 chr19_11748110     HCab    A    G        0      0        2 
  19 chr19_11748110     HPrz    A    G        0      0        2 
  19 chr19_11748110     ZBoe    A    G        1      2        2 
  19 chr19_11748110     ZGre    A    G        0      0        2 
  19 chr19_11748110     ZHar    A    G        0      0        2 
  19 chr19_11748110   Sample    A    G        0      0        2 
  19 chr19_11751389     AAsi    T    C        0      0        2 
  19 chr19_11751389     AKia    T    C        0      0        2 
  19 chr19_11751389     AOna    T    C        0      0        2 
  19 chr19_11751389     ASom    T    C        0      0        2 
  19 chr19_11751389     HCab    T    C      0.5      1        2 
  19 chr19_11751389     HPrz    T    C      0.5      1        2 
  19 chr19_11751389     ZBoe    T    C        0      0        2 
  19 chr19_11751389     ZGre    T    C        0      0        2 
  19 chr19_11751389     ZHar    T    C        0      0        2 
  19 chr19_11751389   Sample    T    C        0      0        2 
  19 chr19_11752772     AAsi    G    A        0      0        2 
  19 chr19_11752772     AKia    G    A        0      0        2 
  19 chr19_11752772     AOna    G    A        0      0        2 
  19 chr19_11752772     ASom    G    A        0      0        2 
  19 chr19_11752772     HCab    G    A        1      2        2 
  19 chr19_11752772     HPrz    G    A        1      2        2 
  19 chr19_11752772     ZBoe    G    A        0      0        2 
  19 chr19_11752772     ZGre    G    A        0      0        2 
  19 chr19_11752772     ZHar    G    A        0      0        2 
  19 chr19_11752772   Sample    G    A        1      2        2 
  19 chr19_11757995     AAsi    G    A        0      0        2 
  19 chr19_11757995     AKia    G    A        0      0        2 
  19 chr19_11757995     AOna    G    A        0      0        2 
  19 chr19_11757995     ASom    G    A        0      0        2 
  19 chr19_11757995     HCab    G    A        0      0        2 
  19 chr19_11757995     HPrz    G    A        0      0        2 
  19 chr19_11757995     ZBoe    G    A        0      0        2 
  19 chr19_11757995     ZGre    G    A        0      0        2 
  19 chr19_11757995     ZHar    G    A        1      2        2 
  19 chr19_11757995   Sample    G    A        0      0        2 
  19 chr19_11758435     AAsi    T    G        0      0        2 
  19 chr19_11758435     AKia    T    G        0      0        2 
  19 chr19_11758435     AOna    T    G        0      0        2 
  19 chr19_11758435     ASom    T    G        0      0        2 
  19 chr19_11758435     HCab    T    G        0      0        2 
  19 chr19_11758435     HPrz    T    G        0      0        2 
  19 chr19_11758435     ZBoe    T    G      0.5      1        2 
  19 chr19_11758435     ZGre    T    G        0      0        2 
  19 chr19_11758435     ZHar    T    G        0      0        2 
  19 chr19_11758435   Sample    T    G        0      0        2 
  19 chr19_11761748     AAsi    C    G        0      0        2 
  19 chr19_11761748     AKia    C    G        0      0        2 
  19 chr19_11761748     AOna    C    G        0      0        2 
  19 chr19_11761748     ASom    C    G        0      0        2 
  19 chr19_11761748     HCab    C    G        1      2        2 
  19 chr19_11761748     HPrz    C    G        1      2        2 
  19 chr19_11761748     ZBoe    C    G        0      0        2 
  19 chr19_11761748     ZGre    C    G        0      0        2 
  19 chr19_11761748     ZHar    C    G        0      0        2 
  19 chr19_11761748   Sample    C    G        1      2        2 
  19 chr19_11766340     AAsi    T    G        0      0        2 
  19 chr19_11766340     AKia    T    G        0      0        2 
  19 chr19_11766340     AOna    T    G        0      0        2 
  19 chr19_11766340     ASom    T    G        0      0        2 
  19 chr19_11766340     HCab    T    G        1      2        2 
  19 chr19_11766340     HPrz    T    G        1      2        2 
  19 chr19_11766340     ZBoe    T    G        0      0        2 
  19 chr19_11766340     ZGre    T    G        0      0        2 
  19 chr19_11766340     ZHar    T    G        0      0        2 
  19 chr19_11766340   Sample    T    G        1      2        2 
  19 chr19_11766713     AAsi    G    A        0      0        2 
  19 chr19_11766713     AKia    G    A      0.5      1        2 
  19 chr19_11766713     AOna    G    A        0      0        2 
  19 chr19_11766713     ASom    G    A        0      0        2 
  19 chr19_11766713     HCab    G    A        0      0        2 
  19 chr19_11766713     HPrz    G    A        0      0        2 
  19 chr19_11766713     ZBoe    G    A        0      0        2 
  19 chr19_11766713     ZGre    G    A        0      0        2 
  19 chr19_11766713     ZHar    G    A        0      0        2 
  19 chr19_11766713   Sample    G    A        0      0        2 
  19 chr19_11768466     AAsi    G    A        0      0        2 
  19 chr19_11768466     AKia    G    A        0      0        2 
  19 chr19_11768466     AOna    G    A        0      0        2 
  19 chr19_11768466     ASom    G    A        0      0        2 
  19 chr19_11768466     HCab    G    A        0      0        2 
  19 chr19_11768466     HPrz    G    A        0      0        2 
  19 chr19_11768466     ZBoe    G    A      0.5      1        2 
  19 chr19_11768466     ZGre    G    A        0      0        2 
  19 chr19_11768466     ZHar    G    A        0      0        2 
  19 chr19_11768466   Sample    G    A        0      0        2 
  19 chr19_11768717     AAsi    G    A        0      0        2 
  19 chr19_11768717     AKia    G    A        0      0        2 
  19 chr19_11768717     AOna    G    A        0      0        2 
  19 chr19_11768717     ASom    G    A        0      0        2 
  19 chr19_11768717     HCab    G    A        0      0        2 
  19 chr19_11768717     HPrz    G    A        0      0        2 
  19 chr19_11768717     ZBoe    G    A        0      0        2 
  19 chr19_11768717     ZGre    G    A        1      2        2 
  19 chr19_11768717     ZHar    G    A        0      0        2 
  19 chr19_11768717   Sample    G    A        0      0        2 
  19 chr19_11788865     AAsi    T    C        0      0        2 
  19 chr19_11788865     AKia    T    C        0      0        2 
  19 chr19_11788865     AOna    T    C        0      0        2 
  19 chr19_11788865     ASom    T    C        0      0        2 
  19 chr19_11788865     HCab    T    C        0      0        2 
  19 chr19_11788865     HPrz    T    C        0      0        2 
  19 chr19_11788865     ZBoe    T    C        0      0        2 
  19 chr19_11788865     ZGre    T    C        0      0        2 
  19 chr19_11788865     ZHar    T    C      0.5      1        2 
  19 chr19_11788865   Sample    T    C        0      0        2 
  19 chr19_11789594     AAsi    G    A        0      0        2 
  19 chr19_11789594     AKia    G    A        0      0        2 
  19 chr19_11789594     AOna    G    A        0      0        2 
  19 chr19_11789594     ASom    G    A        0      0        2 
  19 chr19_11789594     HCab    G    A        1      2        2 
  19 chr19_11789594     HPrz    G    A        1      2        2 
  19 chr19_11789594     ZBoe    G    A        0      0        2 
  19 chr19_11789594     ZGre    G    A        0      0        2 
  19 chr19_11789594     ZHar    G    A        0      0        2 
  19 chr19_11789594   Sample    G    A        1      2        2 
  19 chr19_11790023     AAsi    G    T        0      0        2 
  19 chr19_11790023     AKia    G    T        0      0        2 
  19 chr19_11790023     AOna    G    T        0      0        2 
  19 chr19_11790023     ASom    G    T        0      0        2 
  19 chr19_11790023     HCab    G    T        1      2        2 
  19 chr19_11790023     HPrz    G    T        1      2        2 
  19 chr19_11790023     ZBoe    G    T        0      0        2 
  19 chr19_11790023     ZGre    G    T        0      0        2 
  19 chr19_11790023     ZHar    G    T        0      0        2 
  19 chr19_11790023   Sample    G    T        1      2        2 
  19 chr19_11790639     AAsi    G    A        0      0        2 
  19 chr19_11790639     AKia    G    A        0      0        2 
  19 chr19_11790639     AOna    G    A        0      0        2 
  19 chr19_11790639     ASom    G    A        0      0        2 
  19 chr19_11790639     HCab    G    A        1      2        2 
  19 chr19_11790639     HPrz    G    A        1      2        2 
  19 chr19_11790639     ZBoe    G    A        0      0        2 
  19 chr19_11790639     ZGre    G    A        0      0        2 
  19 chr19_11790639     ZHar    G    A        0      0        2 
  19 chr19_11790639   Sample    G    A        1      2        2 
  19 chr19_11791636     AAsi    C    A        0      0        2 
  19 chr19_11791636     AKia    C    A        0      0        2 
  19 chr19_11791636     AOna    C    A        0      0        2 
  19 chr19_11791636     ASom    C    A        0      0        2 
  19 chr19_11791636     HCab    C    A        0      0        2 
  19 chr19_11791636     HPrz    C    A        0      0        2 
  19 chr19_11791636     ZBoe    C    A      0.5      1        2 
  19 chr19_11791636     ZGre    C    A        0      0        2 
  19 chr19_11791636     ZHar    C    A        0      0        2 
  19 chr19_11791636   Sample    C    A        0      0        2 
  19 chr19_11792550     AAsi    C    T        0      0        2 
  19 chr19_11792550     AKia    C    T        0      0        2 
  19 chr19_11792550     AOna    C    T        0      0        2 
  19 chr19_11792550     ASom    C    T      0.5      1        2 
  19 chr19_11792550     HCab    C    T        0      0        2 
  19 chr19_11792550     HPrz    C    T        0      0        2 
  19 chr19_11792550     ZBoe    C    T        0      0        2 
  19 chr19_11792550     ZGre    C    T        0      0        2 
  19 chr19_11792550     ZHar    C    T        0      0        2 
  19 chr19_11792550   Sample    C    T        0      0        2 
  19 chr19_11797634     AAsi    A    G        0      0        2 
  19 chr19_11797634     AKia    A    G      0.5      1        2 
  19 chr19_11797634     AOna    A    G        0      0        2 
  19 chr19_11797634     ASom    A    G        0      0        2 
  19 chr19_11797634     HCab    A    G        0      0        2 
  19 chr19_11797634     HPrz    A    G        0      0        2 
  19 chr19_11797634     ZBoe    A    G        0      0        2 
  19 chr19_11797634     ZGre    A    G        0      0        2 
  19 chr19_11797634     ZHar    A    G        0      0        2 
  19 chr19_11797634   Sample    A    G        0      0        2 
  19 chr19_11801474     AAsi    C    T      0.5      1        2 
  19 chr19_11801474     AKia    C    T        0      0        2 
  19 chr19_11801474     AOna    C    T        0      0        2 
  19 chr19_11801474     ASom    C    T        0      0        2 
  19 chr19_11801474     HCab    C    T        0      0        2 
  19 chr19_11801474     HPrz    C    T        0      0        2 
  19 chr19_11801474     ZBoe    C    T        0      0        2 
  19 chr19_11801474     ZGre    C    T        0      0        2 
  19 chr19_11801474     ZHar    C    T        0      0        2 
  19 chr19_11801474   Sample    C    T        0      0        2 
  19 chr19_11813534     AAsi    A    G        0      0        2 
  19 chr19_11813534     AKia    A    G        0      0        2 
  19 chr19_11813534     AOna    A    G        0      0        2 
  19 chr19_11813534     ASom    A    G        0      0        2 
  19 chr19_11813534     HCab    A    G        0      0        2 
  19 chr19_11813534     HPrz    A    G      0.5      1        2 
  19 chr19_11813534     ZBoe    A    G        0      0        2 
  19 chr19_11813534     ZGre    A    G        0      0        2 
  19 chr19_11813534     ZHar    A    G        0      0        2 
  19 chr19_11813534   Sample    A    G        1      2        2 
  19 chr19_11817601     AAsi    C    T        0      0        2 
  19 chr19_11817601     AKia    C    T        0      0        2 
  19 chr19_11817601     AOna    C    T        0      0        2 
  19 chr19_11817601     ASom    C    T        0      0        2 
  19 chr19_11817601     HCab    C    T        1      2        2 
  19 chr19_11817601     HPrz    C    T        1      2        2 
  19 chr19_11817601     ZBoe    C    T        0      0        2 
  19 chr19_11817601     ZGre    C    T        0      0        2 
  19 chr19_11817601     ZHar    C    T        0      0        2 
  19 chr19_11817601   Sample    C    T        1      2        2 
  19 chr19_11818585     AAsi    G    A        0      0        2 
  19 chr19_11818585     AKia    G    A        0      0        2 
  19 chr19_11818585     AOna    G    A        0      0        2 
  19 chr19_11818585     ASom    G    A        0      0        2 
  19 chr19_11818585     HCab    G    A        0      0        2 
  19 chr19_11818585     HPrz    G    A        0      0        2 
  19 chr19_11818585     ZBoe    G    A      0.5      1        2 
  19 chr19_11818585     ZGre    G    A        0      0        2 
  19 chr19_11818585     ZHar    G    A        0      0        2 
  19 chr19_11818585   Sample    G    A        0      0        2 
  19 chr19_11832005     AAsi    G    A        0      0        2 
  19 chr19_11832005     AKia    G    A        0      0        2 
  19 chr19_11832005     AOna    G    A        0      0        2 
  19 chr19_11832005     ASom    G    A        0      0        2 
  19 chr19_11832005     HCab    G    A        1      2        2 
  19 chr19_11832005     HPrz    G    A        1      2        2 
  19 chr19_11832005     ZBoe    G    A        0      0        2 
  19 chr19_11832005     ZGre    G    A        0      0        2 
  19 chr19_11832005     ZHar    G    A        0      0        2 
  19 chr19_11832005   Sample    G    A        1      2        2 
  19 chr19_11839269     AAsi    T    C        0      0        2 
  19 chr19_11839269     AKia    T    C        1      2        2 
  19 chr19_11839269     AOna    T    C        1      2        2 
  19 chr19_11839269     ASom    T    C        0      0        2 
  19 chr19_11839269     HCab    T    C        0      0        2 
  19 chr19_11839269     HPrz    T    C        0      0        2 
  19 chr19_11839269     ZBoe    T    C        0      0        2 
  19 chr19_11839269     ZGre    T    C        0      0        2 
  19 chr19_11839269     ZHar    T    C        0      0        2 
  19 chr19_11839269   Sample    T    C        0      0        2 
  19 chr19_11847146     AAsi    G    C        0      0        2 
  19 chr19_11847146     AKia    G    C        0      0        2 
  19 chr19_11847146     AOna    G    C        0      0        2 
  19 chr19_11847146     ASom    G    C        0      0        2 
  19 chr19_11847146     HCab    G    C        1      2        2 
  19 chr19_11847146     HPrz    G    C        1      2        2 
  19 chr19_11847146     ZBoe    G    C        0      0        2 
  19 chr19_11847146     ZGre    G    C        0      0        2 
  19 chr19_11847146     ZHar    G    C        0      0        2 
  19 chr19_11847146   Sample    G    C        1      2        2 
  19 chr19_11854479     AAsi    T    C        0      0        2 
  19 chr19_11854479     AKia    T    C        0      0        2 
  19 chr19_11854479     AOna    T    C        0      0        2 
  19 chr19_11854479     ASom    T    C        0      0        2 
  19 chr19_11854479     HCab    T    C        1      2        2 
  19 chr19_11854479     HPrz    T    C      0.5      1        2 
  19 chr19_11854479     ZBoe    T    C        0      0        2 
  19 chr19_11854479     ZGre    T    C        0      0        2 
  19 chr19_11854479     ZHar    T    C        0      0        2 
  19 chr19_11854479   Sample    T    C        1      2        2 
  19 chr19_11861771     AAsi    C    G        0      0        2 
  19 chr19_11861771     AKia    C    G        0      0        2 
  19 chr19_11861771     AOna    C    G        0      0        2 
  19 chr19_11861771     ASom    C    G        0      0        2 
  19 chr19_11861771     HCab    C    G        0      0        2 
  19 chr19_11861771     HPrz    C    G        0      0        2 
  19 chr19_11861771     ZBoe    C    G        0      0        2 
  19 chr19_11861771     ZGre    C    G        1      2        2 
  19 chr19_11861771     ZHar    C    G        0      0        2 
  19 chr19_11861771   Sample    C    G        0      0        2 
  19 chr19_11862565     AAsi    G    T        0      0        2 
  19 chr19_11862565     AKia    G    T        0      0        2 
  19 chr19_11862565     AOna    G    T        0      0        2 
  19 chr19_11862565     ASom    G    T        0      0        2 
  19 chr19_11862565     HCab    G    T        1      2        2 
  19 chr19_11862565     HPrz    G    T        1      2        2 
  19 chr19_11862565     ZBoe    G    T        0      0        2 
  19 chr19_11862565     ZGre    G    T        0      0        2 
  19 chr19_11862565     ZHar    G    T        0      0        2 
  19 chr19_11862565   Sample    G    T        1      2        2 
  19 chr19_11864213     AAsi    A    G        0      0        2 
  19 chr19_11864213     AKia    A    G        0      0        2 
  19 chr19_11864213     AOna    A    G        0      0        2 
  19 chr19_11864213     ASom    A    G        0      0        2 
  19 chr19_11864213     HCab    A    G        1      2        2 
  19 chr19_11864213     HPrz    A    G        1      2        2 
  19 chr19_11864213     ZBoe    A    G        0      0        2 
  19 chr19_11864213     ZGre    A    G        0      0        2 
  19 chr19_11864213     ZHar    A    G        0      0        2 
  19 chr19_11864213   Sample    A    G        1      2        2 
  19 chr19_11867881     AAsi    T    C        0      0        2 
  19 chr19_11867881     AKia    T    C        0      0        2 
  19 chr19_11867881     AOna    T    C        0      0        2 
  19 chr19_11867881     ASom    T    C        0      0        2 
  19 chr19_11867881     HCab    T    C        0      0        2 
  19 chr19_11867881     HPrz    T    C        0      0        2 
  19 chr19_11867881     ZBoe    T    C        0      0        2 
  19 chr19_11867881     ZGre    T    C        1      2        2 
  19 chr19_11867881     ZHar    T    C        0      0        2 
  19 chr19_11867881   Sample    T    C        1      2        2 
  19 chr19_11872250     AAsi    T    C        0      0        2 
  19 chr19_11872250     AKia    T    C        0      0        2 
  19 chr19_11872250     AOna    T    C        0      0        2 
  19 chr19_11872250     ASom    T    C        0      0        2 
  19 chr19_11872250     HCab    T    C        0      0        2 
  19 chr19_11872250     HPrz    T    C        0      0        2 
  19 chr19_11872250     ZBoe    T    C      0.5      1        2 
  19 chr19_11872250     ZGre    T    C        0      0        2 
  19 chr19_11872250     ZHar    T    C        0      0        2 
  19 chr19_11872250   Sample    T    C        0      0        2 
  19 chr19_11874343     AAsi    A    C        0      0        2 
  19 chr19_11874343     AKia    A    C        0      0        2 
  19 chr19_11874343     AOna    A    C        0      0        2 
  19 chr19_11874343     ASom    A    C        0      0        2 
  19 chr19_11874343     HCab    A    C        1      2        2 
  19 chr19_11874343     HPrz    A    C        1      2        2 
  19 chr19_11874343     ZBoe    A    C        0      0        2 
  19 chr19_11874343     ZGre    A    C        0      0        2 
  19 chr19_11874343     ZHar    A    C        0      0        2 
  19 chr19_11874343   Sample    A    C        1      2        2 
  19 chr19_11881451     AAsi    T    C        0      0        2 
  19 chr19_11881451     AKia    T    C        1      2        2 
  19 chr19_11881451     AOna    T    C        0      0        2 
  19 chr19_11881451     ASom    T    C        0      0        2 
  19 chr19_11881451     HCab    T    C        0      0        2 
  19 chr19_11881451     HPrz    T    C        0      0        2 
  19 chr19_11881451     ZBoe    T    C        0      0        2 
  19 chr19_11881451     ZGre    T    C        0      0        2 
  19 chr19_11881451     ZHar    T    C        0      0        2 
  19 chr19_11881451   Sample    T    C        0      0        2 
  19 chr19_11895889     AAsi    C    T        0      0        2 
  19 chr19_11895889     AKia    C    T        0      0        2 
  19 chr19_11895889     AOna    C    T        0      0        2 
  19 chr19_11895889     ASom    C    T        1      2        2 
  19 chr19_11895889     HCab    C    T        0      0        2 
  19 chr19_11895889     HPrz    C    T        0      0        2 
  19 chr19_11895889     ZBoe    C    T        0      0        2 
  19 chr19_11895889     ZGre    C    T        0      0        2 
  19 chr19_11895889     ZHar    C    T        0      0        2 
  19 chr19_11895889   Sample    C    T        0      0        2 
  19 chr19_11916600     AAsi    G    A        0      0        2 
  19 chr19_11916600     AKia    G    A        0      0        2 
  19 chr19_11916600     AOna    G    A        0      0        2 
  19 chr19_11916600     ASom    G    A        1      2        2 
  19 chr19_11916600     HCab    G    A        0      0        2 
  19 chr19_11916600     HPrz    G    A        0      0        2 
  19 chr19_11916600     ZBoe    G    A        0      0        2 
  19 chr19_11916600     ZGre    G    A        0      0        2 
  19 chr19_11916600     ZHar    G    A        0      0        2 
  19 chr19_11916600   Sample    G    A        0      0        2 
  19 chr19_11917814     AAsi    T    C        0      0        2 
  19 chr19_11917814     AKia    T    C        0      0        2 
  19 chr19_11917814     AOna    T    C        0      0        2 
  19 chr19_11917814     ASom    T    C        0      0        2 
  19 chr19_11917814     HCab    T    C        1      2        2 
  19 chr19_11917814     HPrz    T    C        1      2        2 
  19 chr19_11917814     ZBoe    T    C        0      0        2 
  19 chr19_11917814     ZGre    T    C        0      0        2 
  19 chr19_11917814     ZHar    T    C        0      0        2 
  19 chr19_11917814   Sample    T    C        1      2        2 
  19 chr19_11920422     AAsi    A    G        0      0        2 
  19 chr19_11920422     AKia    A    G      0.5      1        2 
  19 chr19_11920422     AOna    A    G        0      0        2 
  19 chr19_11920422     ASom    A    G        0      0        2 
  19 chr19_11920422     HCab    A    G        0      0        2 
  19 chr19_11920422     HPrz    A    G        0      0        2 
  19 chr19_11920422     ZBoe    A    G        0      0        2 
  19 chr19_11920422     ZGre    A    G        0      0        2 
  19 chr19_11920422     ZHar    A    G        0      0        2 
  19 chr19_11920422   Sample    A    G        0      0        2 
  19 chr19_11930330     AAsi    T    C        0      0        2 
  19 chr19_11930330     AKia    T    C        1      2        2 
  19 chr19_11930330     AOna    T    C        0      0        2 
  19 chr19_11930330     ASom    T    C        0      0        2 
  19 chr19_11930330     HCab    T    C        0      0        2 
  19 chr19_11930330     HPrz    T    C        0      0        2 
  19 chr19_11930330     ZBoe    T    C        0      0        2 
  19 chr19_11930330     ZGre    T    C        0      0        2 
  19 chr19_11930330     ZHar    T    C        0      0        2 
  19 chr19_11930330   Sample    T    C        0      0        2 
  19 chr19_11931836     AAsi    C    T        0      0        2 
  19 chr19_11931836     AKia    C    T      0.5      1        2 
  19 chr19_11931836     AOna    C    T        0      0        2 
  19 chr19_11931836     ASom    C    T        0      0        2 
  19 chr19_11931836     HCab    C    T        0      0        2 
  19 chr19_11931836     HPrz    C    T        0      0        2 
  19 chr19_11931836     ZBoe    C    T        0      0        2 
  19 chr19_11931836     ZGre    C    T        0      0        2 
  19 chr19_11931836     ZHar    C    T        0      0        2 
  19 chr19_11931836   Sample    C    T        0      0        2 
  19 chr19_11932179     AAsi    C    T        0      0        2 
  19 chr19_11932179     AKia    C    T        0      0        2 
  19 chr19_11932179     AOna    C    T        0      0        2 
  19 chr19_11932179     ASom    C    T        0      0        2 
  19 chr19_11932179     HCab    C    T        0      0        2 
  19 chr19_11932179     HPrz    C    T        0      0        2 
  19 chr19_11932179     ZBoe    C    T        0      0        2 
  19 chr19_11932179     ZGre    C    T        1      2        2 
  19 chr19_11932179     ZHar    C    T        0      0        2 
  19 chr19_11932179   Sample    C    T        0      0        2 
  19 chr19_11940652     AAsi    C    A        0      0        2 
  19 chr19_11940652     AKia    C    A        0      0        2 
  19 chr19_11940652     AOna    C    A        0      0        2 
  19 chr19_11940652     ASom    C    A        0      0        2 
  19 chr19_11940652     HCab    C    A        1      2        2 
  19 chr19_11940652     HPrz    C    A        1      2        2 
  19 chr19_11940652     ZBoe    C    A        0      0        2 
  19 chr19_11940652     ZGre    C    A        0      0        2 
  19 chr19_11940652     ZHar    C    A        0      0        2 
  19 chr19_11940652   Sample    C    A        1      2        2 
  19 chr19_11960897     AAsi    A    C        0      0        2 
  19 chr19_11960897     AKia    A    C        0      0        2 
  19 chr19_11960897     AOna    A    C        0      0        2 
  19 chr19_11960897     ASom    A    C        0      0        2 
  19 chr19_11960897     HCab    A    C        1      2        2 
  19 chr19_11960897     HPrz    A    C        1      2        2 
  19 chr19_11960897     ZBoe    A    C        0      0        2 
  19 chr19_11960897     ZGre    A    C        0      0        2 
  19 chr19_11960897     ZHar    A    C        0      0        2 
  19 chr19_11960897   Sample    A    C        1      2        2 
  19 chr19_11962953     AAsi    T    C        0      0        2 
  19 chr19_11962953     AKia    T    C        0      0        2 
  19 chr19_11962953     AOna    T    C        0      0        2 
  19 chr19_11962953     ASom    T    C        0      0        2 
  19 chr19_11962953     HCab    T    C      0.5      1        2 
  19 chr19_11962953     HPrz    T    C        0      0        2 
  19 chr19_11962953     ZBoe    T    C        0      0        2 
  19 chr19_11962953     ZGre    T    C        0      0        2 
  19 chr19_11962953     ZHar    T    C        0      0        2 
  19 chr19_11962953   Sample    T    C        0      0        2 
  19 chr19_11963030     AAsi    C    T        0      0        2 
  19 chr19_11963030     AKia    C    T        0      0        2 
  19 chr19_11963030     AOna    C    T        0      0        2 
  19 chr19_11963030     ASom    C    T        0      0        2 
  19 chr19_11963030     HCab    C    T        1      2        2 
  19 chr19_11963030     HPrz    C    T        1      2        2 
  19 chr19_11963030     ZBoe    C    T        0      0        2 
  19 chr19_11963030     ZGre    C    T        0      0        2 
  19 chr19_11963030     ZHar    C    T        0      0        2 
  19 chr19_11963030   Sample    C    T        1      2        2 
  19 chr19_11965365     AAsi    G    A        0      0        2 
  19 chr19_11965365     AKia    G    A        0      0        2 
  19 chr19_11965365     AOna    G    A        0      0        2 
  19 chr19_11965365     ASom    G    A        0      0        2 
  19 chr19_11965365     HCab    G    A        1      2        2 
  19 chr19_11965365     HPrz    G    A        1      2        2 
  19 chr19_11965365     ZBoe    G    A        0      0        2 
  19 chr19_11965365     ZGre    G    A        0      0        2 
  19 chr19_11965365     ZHar    G    A        0      0        2 
  19 chr19_11965365   Sample    G    A        1      2        2 
  19 chr19_11967823     AAsi    A    G        0      0        2 
  19 chr19_11967823     AKia    A    G        0      0        2 
  19 chr19_11967823     AOna    A    G        0      0        2 
  19 chr19_11967823     ASom    A    G        0      0        2 
  19 chr19_11967823     HCab    A    G        1      2        2 
  19 chr19_11967823     HPrz    A    G        1      2        2 
  19 chr19_11967823     ZBoe    A    G        0      0        2 
  19 chr19_11967823     ZGre    A    G        0      0        2 
  19 chr19_11967823     ZHar    A    G        0      0        2 
  19 chr19_11967823   Sample    A    G        1      2        2 
  19 chr19_11968716     AAsi    C    T        0      0        2 
  19 chr19_11968716     AKia    C    T        0      0        2 
  19 chr19_11968716     AOna    C    T        0      0        2 
  19 chr19_11968716     ASom    C    T        0      0        2 
  19 chr19_11968716     HCab    C    T        1      2        2 
  19 chr19_11968716     HPrz    C    T        1      2        2 
  19 chr19_11968716     ZBoe    C    T        0      0        2 
  19 chr19_11968716     ZGre    C    T        0      0        2 
  19 chr19_11968716     ZHar    C    T        0      0        2 
  19 chr19_11968716   Sample    C    T        1      2        2 
  19 chr19_11972946     AAsi    T    C        1      2        2 
  19 chr19_11972946     AKia    T    C        0      0        2 
  19 chr19_11972946     AOna    T    C        0      0        2 
  19 chr19_11972946     ASom    T    C        0      0        2 
  19 chr19_11972946     HCab    T    C        0      0        2 
  19 chr19_11972946     HPrz    T    C        0      0        2 
  19 chr19_11972946     ZBoe    T    C        0      0        2 
  19 chr19_11972946     ZGre    T    C        0      0        2 
  19 chr19_11972946     ZHar    T    C        0      0        2 
  19 chr19_11972946   Sample    T    C        0      0        2 
  19 chr19_11976632     AAsi    T    C        0      0        2 
  19 chr19_11976632     AKia    T    C        0      0        2 
  19 chr19_11976632     AOna    T    C        0      0        2 
  19 chr19_11976632     ASom    T    C        0      0        2 
  19 chr19_11976632     HCab    T    C        0      0        2 
  19 chr19_11976632     HPrz    T    C        0      0        2 
  19 chr19_11976632     ZBoe    T    C        0      0        2 
  19 chr19_11976632     ZGre    T    C      0.5      1        2 
  19 chr19_11976632     ZHar    T    C        0      0        2 
  19 chr19_11976632   Sample    T    C        0      0        2 
  19 chr19_11989806     AAsi    A    G        0      0        2 
  19 chr19_11989806     AKia    A    G        0      0        2 
  19 chr19_11989806     AOna    A    G        0      0        2 
  19 chr19_11989806     ASom    A    G        0      0        2 
  19 chr19_11989806     HCab    A    G        0      0        2 
  19 chr19_11989806     HPrz    A    G        0      0        2 
  19 chr19_11989806     ZBoe    A    G      0.5      1        2 
  19 chr19_11989806     ZGre    A    G        0      0        2 
  19 chr19_11989806     ZHar    A    G        0      0        2 
  19 chr19_11989806   Sample    A    G        0      0        2 
  19 chr19_11993275     AAsi    G    T        0      0        2 
  19 chr19_11993275     AKia    G    T        0      0        2 
  19 chr19_11993275     AOna    G    T        0      0        2 
  19 chr19_11993275     ASom    G    T        0      0        2 
  19 chr19_11993275     HCab    G    T        1      2        2 
  19 chr19_11993275     HPrz    G    T        1      2        2 
  19 chr19_11993275     ZBoe    G    T        0      0        2 
  19 chr19_11993275     ZGre    G    T        0      0        2 
  19 chr19_11993275     ZHar    G    T        0      0        2 
  19 chr19_11993275   Sample    G    T        1      2        2 
  19 chr19_11993593     AAsi    C    T        0      0        2 
  19 chr19_11993593     AKia    C    T        0      0        2 
  19 chr19_11993593     AOna    C    T        0      0        2 
  19 chr19_11993593     ASom    C    T        0      0        2 
  19 chr19_11993593     HCab    C    T        1      2        2 
  19 chr19_11993593     HPrz    C    T        1      2        2 
  19 chr19_11993593     ZBoe    C    T        0      0        2 
  19 chr19_11993593     ZGre    C    T        0      0        2 
  19 chr19_11993593     ZHar    C    T        0      0        2 
  19 chr19_11993593   Sample    C    T        1      2        2 
  19 chr19_12003658     AAsi    G    A        0      0        2 
  19 chr19_12003658     AKia    G    A        0      0        2 
  19 chr19_12003658     AOna    G    A        1      2        2 
  19 chr19_12003658     ASom    G    A        0      0        2 
  19 chr19_12003658     HCab    G    A        0      0        2 
  19 chr19_12003658     HPrz    G    A        0      0        2 
  19 chr19_12003658     ZBoe    G    A        0      0        2 
  19 chr19_12003658     ZGre    G    A        0      0        2 
  19 chr19_12003658     ZHar    G    A        0      0        2 
  19 chr19_12003658   Sample    G    A        0      0        2 
  19 chr19_12004145     AAsi    T    G        1      2        2 
  19 chr19_12004145     AKia    T    G        0      0        2 
  19 chr19_12004145     AOna    T    G        0      0        2 
  19 chr19_12004145     ASom    T    G        1      2        2 
  19 chr19_12004145     HCab    T    G        0      0        2 
  19 chr19_12004145     HPrz    T    G        0      0        2 
  19 chr19_12004145     ZBoe    T    G        0      0        2 
  19 chr19_12004145     ZGre    T    G        0      0        2 
  19 chr19_12004145     ZHar    T    G        0      0        2 
  19 chr19_12004145   Sample    T    G        0      0        2 
  19 chr19_12010489     AAsi    C    A        0      0        2 
  19 chr19_12010489     AKia    C    A        0      0        2 
  19 chr19_12010489     AOna    C    A        1      2        2 
  19 chr19_12010489     ASom    C    A        0      0        2 
  19 chr19_12010489     HCab    C    A        0      0        2 
  19 chr19_12010489     HPrz    C    A        0      0        2 
  19 chr19_12010489     ZBoe    C    A        0      0        2 
  19 chr19_12010489     ZGre    C    A        0      0        2 
  19 chr19_12010489     ZHar    C    A        0      0        2 
  19 chr19_12010489   Sample    C    A        0      0        2 
  19 chr19_12027349     AAsi    A    G        0      0        2 
  19 chr19_12027349     AKia    A    G        0      0        2 
  19 chr19_12027349     AOna    A    G        0      0        2 
  19 chr19_12027349     ASom    A    G        0      0        2 
  19 chr19_12027349     HCab    A    G        0      0        2 
  19 chr19_12027349     HPrz    A    G      0.5      1        2 
  19 chr19_12027349     ZBoe    A    G        0      0        2 
  19 chr19_12027349     ZGre    A    G        0      0        2 
  19 chr19_12027349     ZHar    A    G        0      0        2 
  19 chr19_12027349   Sample    A    G        0      0        2 
  19 chr19_12033259     AAsi    G    A        0      0        2 
  19 chr19_12033259     AKia    G    A        0      0        2 
  19 chr19_12033259     AOna    G    A        0      0        2 
  19 chr19_12033259     ASom    G    A        0      0        2 
  19 chr19_12033259     HCab    G    A        1      2        2 
  19 chr19_12033259     HPrz    G    A        1      2        2 
  19 chr19_12033259     ZBoe    G    A        0      0        2 
  19 chr19_12033259     ZGre    G    A        0      0        2 
  19 chr19_12033259     ZHar    G    A        0      0        2 
  19 chr19_12033259   Sample    G    A        1      2        2 
  19 chr19_12034491     AAsi    A    G        0      0        2 
  19 chr19_12034491     AKia    A    G        0      0        2 
  19 chr19_12034491     AOna    A    G        0      0        2 
  19 chr19_12034491     ASom    A    G        0      0        2 
  19 chr19_12034491     HCab    A    G        1      2        2 
  19 chr19_12034491     HPrz    A    G        1      2        2 
  19 chr19_12034491     ZBoe    A    G        0      0        2 
  19 chr19_12034491     ZGre    A    G        0      0        2 
  19 chr19_12034491     ZHar    A    G        0      0        2 
  19 chr19_12034491   Sample    A    G        1      2        2 
  19 chr19_12034736     AAsi    G    A        0      0        2 
  19 chr19_12034736     AKia    G    A        0      0        2 
  19 chr19_12034736     AOna    G    A        0      0        2 
  19 chr19_12034736     ASom    G    A        0      0        2 
  19 chr19_12034736     HCab    G    A      0.5      1        2 
  19 chr19_12034736     HPrz    G    A      0.5      1        2 
  19 chr19_12034736     ZBoe    G    A        0      0        2 
  19 chr19_12034736     ZGre    G    A        0      0        2 
  19 chr19_12034736     ZHar    G    A        0      0        2 
  19 chr19_12034736   Sample    G    A        1      2        2 
  19 chr19_12037201     AAsi    A    C        0      0        2 
  19 chr19_12037201     AKia    A    C        0      0        2 
  19 chr19_12037201     AOna    A    C        0      0        2 
  19 chr19_12037201     ASom    A    C        0      0        2 
  19 chr19_12037201     HCab    A    C        1      2        2 
  19 chr19_12037201     HPrz    A    C        1      2        2 
  19 chr19_12037201     ZBoe    A    C        0      0        2 
  19 chr19_12037201     ZGre    A    C        0      0        2 
  19 chr19_12037201     ZHar    A    C        0      0        2 
  19 chr19_12037201   Sample    A    C        1      2        2 
  19 chr19_12037810     AAsi    A    G        0      0        2 
  19 chr19_12037810     AKia    A    G        0      0        2 
  19 chr19_12037810     AOna    A    G        0      0        2 
  19 chr19_12037810     ASom    A    G        0      0        2 
  19 chr19_12037810     HCab    A    G        1      2        2 
  19 chr19_12037810     HPrz    A    G        1      2        2 
  19 chr19_12037810     ZBoe    A    G        0      0        2 
  19 chr19_12037810     ZGre    A    G        0      0        2 
  19 chr19_12037810     ZHar    A    G        0      0        2 
  19 chr19_12037810   Sample    A    G        1      2        2 
  19 chr19_12037896     AAsi    G    A        0      0        2 
  19 chr19_12037896     AKia    G    A        0      0        2 
  19 chr19_12037896     AOna    G    A        0      0        2 
  19 chr19_12037896     ASom    G    A        0      0        2 
  19 chr19_12037896     HCab    G    A        0      0        2 
  19 chr19_12037896     HPrz    G    A        0      0        2 
  19 chr19_12037896     ZBoe    G    A        0      0        2 
  19 chr19_12037896     ZGre    G    A        1      2        2 
  19 chr19_12037896     ZHar    G    A        0      0        2 
  19 chr19_12037896   Sample    G    A        0      0        2 
  19 chr19_12046043     AAsi    G    A        0      0        2 
  19 chr19_12046043     AKia    G    A        0      0        2 
  19 chr19_12046043     AOna    G    A        0      0        2 
  19 chr19_12046043     ASom    G    A        0      0        2 
  19 chr19_12046043     HCab    G    A        0      0        2 
  19 chr19_12046043     HPrz    G    A        0      0        2 
  19 chr19_12046043     ZBoe    G    A        0      0        2 
  19 chr19_12046043     ZGre    G    A        0      0        2 
  19 chr19_12046043     ZHar    G    A        1      2        2 
  19 chr19_12046043   Sample    G    A        0      0        2 
  19 chr19_12049047     AAsi    A    G        0      0        2 
  19 chr19_12049047     AKia    A    G        0      0        2 
  19 chr19_12049047     AOna    A    G        0      0        2 
  19 chr19_12049047     ASom    A    G        0      0        2 
  19 chr19_12049047     HCab    A    G      0.5      1        2 
  19 chr19_12049047     HPrz    A    G      0.5      1        2 
  19 chr19_12049047     ZBoe    A    G        0      0        2 
  19 chr19_12049047     ZGre    A    G        0      0        2 
  19 chr19_12049047     ZHar    A    G        0      0        2 
  19 chr19_12049047   Sample    A    G        0      0        2 
  19 chr19_12066917     AAsi    T    C        0      0        2 
  19 chr19_12066917     AKia    T    C        0      0        2 
  19 chr19_12066917     AOna    T    C        0      0        2 
  19 chr19_12066917     ASom    T    C        0      0        2 
  19 chr19_12066917     HCab    T    C        0      0        2 
  19 chr19_12066917     HPrz    T    C        0      0        2 
  19 chr19_12066917     ZBoe    T    C      0.5      1        2 
  19 chr19_12066917     ZGre    T    C        0      0        2 
  19 chr19_12066917     ZHar    T    C        0      0        2 
  19 chr19_12066917   Sample    T    C        0      0        2 
  19 chr19_12087179     AAsi    T    C        0      0        2 
  19 chr19_12087179     AKia    T    C        0      0        2 
  19 chr19_12087179     AOna    T    C        0      0        2 
  19 chr19_12087179     ASom    T    C        0      0        2 
  19 chr19_12087179     HCab    T    C        0      0        2 
  19 chr19_12087179     HPrz    T    C        0      0        2 
  19 chr19_12087179     ZBoe    T    C      0.5      1        2 
  19 chr19_12087179     ZGre    T    C        0      0        2 
  19 chr19_12087179     ZHar    T    C        0      0        2 
  19 chr19_12087179   Sample    T    C        0      0        2 
  19 chr19_12098672     AAsi    T    C        0      0        2 
  19 chr19_12098672     AKia    T    C        0      0        2 
  19 chr19_12098672     AOna    T    C        0      0        2 
  19 chr19_12098672     ASom    T    C        0      0        2 
  19 chr19_12098672     HCab    T    C        1      2        2 
  19 chr19_12098672     HPrz    T    C        1      2        2 
  19 chr19_12098672     ZBoe    T    C        0      0        2 
  19 chr19_12098672     ZGre    T    C        0      0        2 
  19 chr19_12098672     ZHar    T    C        0      0        2 
  19 chr19_12098672   Sample    T    C        1      2        2 
  19 chr19_12103486     AAsi    C    T      0.5      1        2 
  19 chr19_12103486     AKia    C    T        0      0        2 
  19 chr19_12103486     AOna    C    T        0      0        2 
  19 chr19_12103486     ASom    C    T        0      0        2 
  19 chr19_12103486     HCab    C    T        0      0        2 
  19 chr19_12103486     HPrz    C    T        0      0        2 
  19 chr19_12103486     ZBoe    C    T        0      0        2 
  19 chr19_12103486     ZGre    C    T        0      0        2 
  19 chr19_12103486     ZHar    C    T        0      0        2 
  19 chr19_12103486   Sample    C    T        0      0        2 
  19 chr19_12104028     AAsi    A    G      0.5      1        2 
  19 chr19_12104028     AKia    A    G        0      0        2 
  19 chr19_12104028     AOna    A    G        0      0        2 
  19 chr19_12104028     ASom    A    G        0      0        2 
  19 chr19_12104028     HCab    A    G        0      0        2 
  19 chr19_12104028     HPrz    A    G        0      0        2 
  19 chr19_12104028     ZBoe    A    G        0      0        2 
  19 chr19_12104028     ZGre    A    G        0      0        2 
  19 chr19_12104028     ZHar    A    G        0      0        2 
  19 chr19_12104028   Sample    A    G        0      0        2 
  19 chr19_12110098     AAsi    G    A        0      0        2 
  19 chr19_12110098     AKia    G    A        0      0        2 
  19 chr19_12110098     AOna    G    A        0      0        2 
  19 chr19_12110098     ASom    G    A        0      0        2 
  19 chr19_12110098     HCab    G    A        1      2        2 
  19 chr19_12110098     HPrz    G    A        1      2        2 
  19 chr19_12110098     ZBoe    G    A        0      0        2 
  19 chr19_12110098     ZGre    G    A        0      0        2 
  19 chr19_12110098     ZHar    G    A        0      0        2 
  19 chr19_12110098   Sample    G    A        1      2        2 
  19 chr19_12110494     AAsi    A    G        0      0        2 
  19 chr19_12110494     AKia    A    G        0      0        2 
  19 chr19_12110494     AOna    A    G        0      0        2 
  19 chr19_12110494     ASom    A    G        0      0        2 
  19 chr19_12110494     HCab    A    G        0      0        2 
  19 chr19_12110494     HPrz    A    G        0      0        2 
  19 chr19_12110494     ZBoe    A    G        1      2        2 
  19 chr19_12110494     ZGre    A    G        0      0        2 
  19 chr19_12110494     ZHar    A    G        0      0        2 
  19 chr19_12110494   Sample    A    G        0      0        2 
  19 chr19_12110509     AAsi    T    G        1      2        2 
  19 chr19_12110509     AKia    T    G        0      0        2 
  19 chr19_12110509     AOna    T    G        0      0        2 
  19 chr19_12110509     ASom    T    G        1      2        2 
  19 chr19_12110509     HCab    T    G        0      0        2 
  19 chr19_12110509     HPrz    T    G        0      0        2 
  19 chr19_12110509     ZBoe    T    G        0      0        2 
  19 chr19_12110509     ZGre    T    G        0      0        2 
  19 chr19_12110509     ZHar    T    G        0      0        2 
  19 chr19_12110509   Sample    T    G        0      0        2 
  19 chr19_12113223     AAsi    G    A        0      0        2 
  19 chr19_12113223     AKia    G    A        0      0        2 
  19 chr19_12113223     AOna    G    A        0      0        2 
  19 chr19_12113223     ASom    G    A        0      0        2 
  19 chr19_12113223     HCab    G    A        1      2        2 
  19 chr19_12113223     HPrz    G    A        1      2        2 
  19 chr19_12113223     ZBoe    G    A        0      0        2 
  19 chr19_12113223     ZGre    G    A        0      0        2 
  19 chr19_12113223     ZHar    G    A        0      0        2 
  19 chr19_12113223   Sample    G    A        1      2        2 
  19 chr19_12113800     AAsi    C    T        0      0        2 
  19 chr19_12113800     AKia    C    T        0      0        2 
  19 chr19_12113800     AOna    C    T        0      0        2 
  19 chr19_12113800     ASom    C    T        0      0        2 
  19 chr19_12113800     HCab    C    T        1      2        2 
  19 chr19_12113800     HPrz    C    T        1      2        2 
  19 chr19_12113800     ZBoe    C    T        0      0        2 
  19 chr19_12113800     ZGre    C    T        0      0        2 
  19 chr19_12113800     ZHar    C    T        0      0        2 
  19 chr19_12113800   Sample    C    T        1      2        2 
  19 chr19_12114064     AAsi    A    G        0      0        2 
  19 chr19_12114064     AKia    A    G        0      0        2 
  19 chr19_12114064     AOna    A    G        0      0        2 
  19 chr19_12114064     ASom    A    G        0      0        2 
  19 chr19_12114064     HCab    A    G        0      0        2 
  19 chr19_12114064     HPrz    A    G        0      0        2 
  19 chr19_12114064     ZBoe    A    G        0      0        2 
  19 chr19_12114064     ZGre    A    G        0      0        2 
  19 chr19_12114064     ZHar    A    G      0.5      1        2 
  19 chr19_12114064   Sample    A    G        0      0        2 
  19 chr19_12120042     AAsi    G    A        0      0        2 
  19 chr19_12120042     AKia    G    A        0      0        2 
  19 chr19_12120042     AOna    G    A        0      0        2 
  19 chr19_12120042     ASom    G    A        0      0        2 
  19 chr19_12120042     HCab    G    A        0      0        2 
  19 chr19_12120042     HPrz    G    A        0      0        2 
  19 chr19_12120042     ZBoe    G    A        0      0        2 
  19 chr19_12120042     ZGre    G    A        0      0        2 
  19 chr19_12120042     ZHar    G    A        1      2        2 
  19 chr19_12120042   Sample    G    A        0      0        2 
  19 chr19_12130252     AAsi    T    G        0      0        2 
  19 chr19_12130252     AKia    T    G        0      0        2 
  19 chr19_12130252     AOna    T    G        1      2        2 
  19 chr19_12130252     ASom    T    G        0      0        2 
  19 chr19_12130252     HCab    T    G        0      0        2 
  19 chr19_12130252     HPrz    T    G        0      0        2 
  19 chr19_12130252     ZBoe    T    G        0      0        2 
  19 chr19_12130252     ZGre    T    G        0      0        2 
  19 chr19_12130252     ZHar    T    G        0      0        2 
  19 chr19_12130252   Sample    T    G        0      0        2 
  19 chr19_12134937     AAsi    C    T        0      0        2 
  19 chr19_12134937     AKia    C    T        0      0        2 
  19 chr19_12134937     AOna    C    T        0      0        2 
  19 chr19_12134937     ASom    C    T        0      0        2 
  19 chr19_12134937     HCab    C    T        1      2        2 
  19 chr19_12134937     HPrz    C    T        1      2        2 
  19 chr19_12134937     ZBoe    C    T        0      0        2 
  19 chr19_12134937     ZGre    C    T        0      0        2 
  19 chr19_12134937     ZHar    C    T        0      0        2 
  19 chr19_12134937   Sample    C    T        1      2        2 
  19 chr19_12135769     AAsi    G    C        1      2        2 
  19 chr19_12135769     AKia    G    C        0      0        2 
  19 chr19_12135769     AOna    G    C        0      0        2 
  19 chr19_12135769     ASom    G    C        1      2        2 
  19 chr19_12135769     HCab    G    C        0      0        2 
  19 chr19_12135769     HPrz    G    C        0      0        2 
  19 chr19_12135769     ZBoe    G    C        1      2        2 
  19 chr19_12135769     ZGre    G    C        1      2        2 
  19 chr19_12135769     ZHar    G    C        1      2        2 
  19 chr19_12135769   Sample    G    C        0      0        2 
  19 chr19_12139345     AAsi    T    C        0      0        2 
  19 chr19_12139345     AKia    T    C      0.5      1        2 
  19 chr19_12139345     AOna    T    C        0      0        2 
  19 chr19_12139345     ASom    T    C        0      0        2 
  19 chr19_12139345     HCab    T    C        0      0        2 
  19 chr19_12139345     HPrz    T    C        0      0        2 
  19 chr19_12139345     ZBoe    T    C        0      0        2 
  19 chr19_12139345     ZGre    T    C        0      0        2 
  19 chr19_12139345     ZHar    T    C        0      0        2 
  19 chr19_12139345   Sample    T    C        0      0        2 
  19 chr19_12155161     AAsi    C    T        1      2        2 
  19 chr19_12155161     AKia    C    T        0      0        2 
  19 chr19_12155161     AOna    C    T        0      0        2 
  19 chr19_12155161     ASom    C    T        1      2        2 
  19 chr19_12155161     HCab    C    T        1      2        2 
  19 chr19_12155161     HPrz    C    T        1      2        2 
  19 chr19_12155161     ZBoe    C    T        0      0        2 
  19 chr19_12155161     ZGre    C    T        0      0        2 
  19 chr19_12155161     ZHar    C    T        0      0        2 
  19 chr19_12155161   Sample    C    T        1      2        2 
  19 chr19_12158958     AAsi    A    G        1      2        2 
  19 chr19_12158958     AKia    A    G        0      0        2 
  19 chr19_12158958     AOna    A    G        0      0        2 
  19 chr19_12158958     ASom    A    G        1      2        2 
  19 chr19_12158958     HCab    A    G        1      2        2 
  19 chr19_12158958     HPrz    A    G        1      2        2 
  19 chr19_12158958     ZBoe    A    G        0      0        2 
  19 chr19_12158958     ZGre    A    G        0      0        2 
  19 chr19_12158958     ZHar    A    G        0      0        2 
  19 chr19_12158958   Sample    A    G        1      2        2 
  19 chr19_12160466     AAsi    C    T        1      2        2 
  19 chr19_12160466     AKia    C    T        0      0        2 
  19 chr19_12160466     AOna    C    T        0      0        2 
  19 chr19_12160466     ASom    C    T        1      2        2 
  19 chr19_12160466     HCab    C    T        0      0        2 
  19 chr19_12160466     HPrz    C    T        0      0        2 
  19 chr19_12160466     ZBoe    C    T      0.5      1        2 
  19 chr19_12160466     ZGre    C    T        1      2        2 
  19 chr19_12160466     ZHar    C    T        0      0        2 
  19 chr19_12160466   Sample    C    T        0      0        2 
  19 chr19_12169661     AAsi    A    G        1      2        2 
  19 chr19_12169661     AKia    A    G        0      0        2 
  19 chr19_12169661     AOna    A    G        0      0        2 
  19 chr19_12169661     ASom    A    G        1      2        2 
  19 chr19_12169661     HCab    A    G        0      0        2 
  19 chr19_12169661     HPrz    A    G        0      0        2 
  19 chr19_12169661     ZBoe    A    G        0      0        2 
  19 chr19_12169661     ZGre    A    G        0      0        2 
  19 chr19_12169661     ZHar    A    G        0      0        2 
  19 chr19_12169661   Sample    A    G        0      0        2 
  19 chr19_12175974     AAsi    T    C        0      0        2 
  19 chr19_12175974     AKia    T    C        0      0        2 
  19 chr19_12175974     AOna    T    C        0      0        2 
  19 chr19_12175974     ASom    T    C        0      0        2 
  19 chr19_12175974     HCab    T    C        0      0        2 
  19 chr19_12175974     HPrz    T    C        0      0        2 
  19 chr19_12175974     ZBoe    T    C        0      0        2 
  19 chr19_12175974     ZGre    T    C        1      2        2 
  19 chr19_12175974     ZHar    T    C        0      0        2 
  19 chr19_12175974   Sample    T    C        0      0        2 
  19 chr19_12184059     AAsi    C    G        0      0        2 
  19 chr19_12184059     AKia    C    G        0      0        2 
  19 chr19_12184059     AOna    C    G        0      0        2 
  19 chr19_12184059     ASom    C    G        0      0        2 
  19 chr19_12184059     HCab    C    G        0      0        2 
  19 chr19_12184059     HPrz    C    G        0      0        2 
  19 chr19_12184059     ZBoe    C    G        0      0        2 
  19 chr19_12184059     ZGre    C    G        0      0        2 
  19 chr19_12184059     ZHar    C    G        1      2        2 
  19 chr19_12184059   Sample    C    G        0      0        2 
  19 chr19_12187427     AAsi    A    G        0      0        2 
  19 chr19_12187427     AKia    A    G        0      0        2 
  19 chr19_12187427     AOna    A    G        0      0        2 
  19 chr19_12187427     ASom    A    G        0      0        2 
  19 chr19_12187427     HCab    A    G        0      0        2 
  19 chr19_12187427     HPrz    A    G        0      0        2 
  19 chr19_12187427     ZBoe    A    G      0.5      1        2 
  19 chr19_12187427     ZGre    A    G        0      0        2 
  19 chr19_12187427     ZHar    A    G        0      0        2 
  19 chr19_12187427   Sample    A    G        0      0        2 
  19 chr19_12198005     AAsi    G    C        0      0        2 
  19 chr19_12198005     AKia    G    C        0      0        2 
  19 chr19_12198005     AOna    G    C        0      0        2 
  19 chr19_12198005     ASom    G    C        0      0        2 
  19 chr19_12198005     HCab    G    C        1      2        2 
  19 chr19_12198005     HPrz    G    C        1      2        2 
  19 chr19_12198005     ZBoe    G    C        0      0        2 
  19 chr19_12198005     ZGre    G    C        0      0        2 
  19 chr19_12198005     ZHar    G    C        0      0        2 
  19 chr19_12198005   Sample    G    C        1      2        2 
  19 chr19_12198457     AAsi    G    T        0      0        2 
  19 chr19_12198457     AKia    G    T        0      0        2 
  19 chr19_12198457     AOna    G    T        0      0        2 
  19 chr19_12198457     ASom    G    T        0      0        2 
  19 chr19_12198457     HCab    G    T        0      0        2 
  19 chr19_12198457     HPrz    G    T        0      0        2 
  19 chr19_12198457     ZBoe    G    T        0      0        2 
  19 chr19_12198457     ZGre    G    T        1      2        2 
  19 chr19_12198457     ZHar    G    T        0      0        2 
  19 chr19_12198457   Sample    G    T        0      0        2 
  19 chr19_12199617     AAsi    A    T        0      0        2 
  19 chr19_12199617     AKia    A    T        0      0        2 
  19 chr19_12199617     AOna    A    T        0      0        2 
  19 chr19_12199617     ASom    A    T        0      0        2 
  19 chr19_12199617     HCab    A    T        0      0        2 
  19 chr19_12199617     HPrz    A    T        0      0        2 
  19 chr19_12199617     ZBoe    A    T      0.5      1        2 
  19 chr19_12199617     ZGre    A    T        0      0        2 
  19 chr19_12199617     ZHar    A    T        0      0        2 
  19 chr19_12199617   Sample    A    T        0      0        2 
  19 chr19_12206566     AAsi    A    G        0      0        2 
  19 chr19_12206566     AKia    A    G        0      0        2 
  19 chr19_12206566     AOna    A    G        0      0        2 
  19 chr19_12206566     ASom    A    G        0      0        2 
  19 chr19_12206566     HCab    A    G        0      0        2 
  19 chr19_12206566     HPrz    A    G        0      0        2 
  19 chr19_12206566     ZBoe    A    G      0.5      1        2 
  19 chr19_12206566     ZGre    A    G        0      0        2 
  19 chr19_12206566     ZHar    A    G        0      0        2 
  19 chr19_12206566   Sample    A    G        0      0        2 
  19 chr19_12211074     AAsi    A    G        0      0        2 
  19 chr19_12211074     AKia    A    G        0      0        2 
  19 chr19_12211074     AOna    A    G        0      0        2 
  19 chr19_12211074     ASom    A    G        0      0        2 
  19 chr19_12211074     HCab    A    G        0      0        2 
  19 chr19_12211074     HPrz    A    G        0      0        2 
  19 chr19_12211074     ZBoe    A    G        0      0        2 
  19 chr19_12211074     ZGre    A    G      0.5      1        2 
  19 chr19_12211074     ZHar    A    G        0      0        2 
  19 chr19_12211074   Sample    A    G        0      0        2 
  19 chr19_12221944     AAsi    G    A        0      0        2 
  19 chr19_12221944     AKia    G    A        0      0        2 
  19 chr19_12221944     AOna    G    A        0      0        2 
  19 chr19_12221944     ASom    G    A        1      2        2 
  19 chr19_12221944     HCab    G    A        0      0        2 
  19 chr19_12221944     HPrz    G    A        0      0        2 
  19 chr19_12221944     ZBoe    G    A        0      0        2 
  19 chr19_12221944     ZGre    G    A        0      0        2 
  19 chr19_12221944     ZHar    G    A        0      0        2 
  19 chr19_12221944   Sample    G    A        0      0        2 
  19 chr19_12222418     AAsi    T    C        0      0        2 
  19 chr19_12222418     AKia    T    C        0      0        2 
  19 chr19_12222418     AOna    T    C        0      0        2 
  19 chr19_12222418     ASom    T    C        0      0        2 
  19 chr19_12222418     HCab    T    C        0      0        2 
  19 chr19_12222418     HPrz    T    C        0      0        2 
  19 chr19_12222418     ZBoe    T    C        0      0        2 
  19 chr19_12222418     ZGre    T    C        0      0        2 
  19 chr19_12222418     ZHar    T    C        1      2        2 
  19 chr19_12222418   Sample    T    C        0      0        2 
  19 chr19_12222568     AAsi    C    T        0      0        2 
  19 chr19_12222568     AKia    C    T        0      0        2 
  19 chr19_12222568     AOna    C    T        0      0        2 
  19 chr19_12222568     ASom    C    T        0      0        2 
  19 chr19_12222568     HCab    C    T        1      2        2 
  19 chr19_12222568     HPrz    C    T        1      2        2 
  19 chr19_12222568     ZBoe    C    T        0      0        2 
  19 chr19_12222568     ZGre    C    T        0      0        2 
  19 chr19_12222568     ZHar    C    T        0      0        2 
  19 chr19_12222568   Sample    C    T        1      2        2 
  19 chr19_12225980     AAsi    G    A        0      0        2 
  19 chr19_12225980     AKia    G    A        0      0        2 
  19 chr19_12225980     AOna    G    A        0      0        2 
  19 chr19_12225980     ASom    G    A        0      0        2 
  19 chr19_12225980     HCab    G    A        0      0        2 
  19 chr19_12225980     HPrz    G    A        1      2        2 
  19 chr19_12225980     ZBoe    G    A        0      0        2 
  19 chr19_12225980     ZGre    G    A        0      0        2 
  19 chr19_12225980     ZHar    G    A        0      0        2 
  19 chr19_12225980   Sample    G    A        1      2        2 
  19 chr19_12227285     AAsi    C    A        0      0        2 
  19 chr19_12227285     AKia    C    A        0      0        2 
  19 chr19_12227285     AOna    C    A        0      0        2 
  19 chr19_12227285     ASom    C    A        0      0        2 
  19 chr19_12227285     HCab    C    A        0      0        2 
  19 chr19_12227285     HPrz    C    A        0      0        2 
  19 chr19_12227285     ZBoe    C    A        0      0        2 
  19 chr19_12227285     ZGre    C    A        0      0        2 
  19 chr19_12227285     ZHar    C    A        1      2        2 
  19 chr19_12227285   Sample    C    A        0      0        2 
  19 chr19_12236612     AAsi    C    T        0      0        2 
  19 chr19_12236612     AKia    C    T        0      0        2 
  19 chr19_12236612     AOna    C    T        0      0        2 
  19 chr19_12236612     ASom    C    T        0      0        2 
  19 chr19_12236612     HCab    C    T        1      2        2 
  19 chr19_12236612     HPrz    C    T        1      2        2 
  19 chr19_12236612     ZBoe    C    T        0      0        2 
  19 chr19_12236612     ZGre    C    T        0      0        2 
  19 chr19_12236612     ZHar    C    T        0      0        2 
  19 chr19_12236612   Sample    C    T        1      2        2 
  19 chr19_12239284     AAsi    T    C        0      0        2 
  19 chr19_12239284     AKia    T    C        0      0        2 
  19 chr19_12239284     AOna    T    C        0      0        2 
  19 chr19_12239284     ASom    T    C        0      0        2 
  19 chr19_12239284     HCab    T    C      0.5      1        2 
  19 chr19_12239284     HPrz    T    C        0      0        2 
  19 chr19_12239284     ZBoe    T    C        0      0        2 
  19 chr19_12239284     ZGre    T    C        0      0        2 
  19 chr19_12239284     ZHar    T    C        0      0        2 
  19 chr19_12239284   Sample    T    C        0      0        2 
  19 chr19_12241436     AAsi    A    G        0      0        2 
  19 chr19_12241436     AKia    A    G        1      2        2 
  19 chr19_12241436     AOna    A    G        0      0        2 
  19 chr19_12241436     ASom    A    G        0      0        2 
  19 chr19_12241436     HCab    A    G        0      0        2 
  19 chr19_12241436     HPrz    A    G        0      0        2 
  19 chr19_12241436     ZBoe    A    G        0      0        2 
  19 chr19_12241436     ZGre    A    G        0      0        2 
  19 chr19_12241436     ZHar    A    G        0      0        2 
  19 chr19_12241436   Sample    A    G        0      0        2 
  19 chr19_12248903     AAsi    T    C        0      0        2 
  19 chr19_12248903     AKia    T    C        0      0        2 
  19 chr19_12248903     AOna    T    C        0      0        2 
  19 chr19_12248903     ASom    T    C        0      0        2 
  19 chr19_12248903     HCab    T    C        0      0        2 
  19 chr19_12248903     HPrz    T    C      0.5      1        2 
  19 chr19_12248903     ZBoe    T    C        0      0        2 
  19 chr19_12248903     ZGre    T    C        0      0        2 
  19 chr19_12248903     ZHar    T    C        0      0        2 
  19 chr19_12248903   Sample    T    C        0      0        2 
  19 chr19_12250354     AAsi    T    C        0      0        2 
  19 chr19_12250354     AKia    T    C        0      0        2 
  19 chr19_12250354     AOna    T    C        1      2        2 
  19 chr19_12250354     ASom    T    C        0      0        2 
  19 chr19_12250354     HCab    T    C        0      0        2 
  19 chr19_12250354     HPrz    T    C        0      0        2 
  19 chr19_12250354     ZBoe    T    C        0      0        2 
  19 chr19_12250354     ZGre    T    C        0      0        2 
  19 chr19_12250354     ZHar    T    C        0      0        2 
  19 chr19_12250354   Sample    T    C        0      0        2 
  19 chr19_12259386     AAsi    C    G        0      0        2 
  19 chr19_12259386     AKia    C    G        0      0        2 
  19 chr19_12259386     AOna    C    G        0      0        2 
  19 chr19_12259386     ASom    C    G      0.5      1        2 
  19 chr19_12259386     HCab    C    G        0      0        2 
  19 chr19_12259386     HPrz    C    G        0      0        2 
  19 chr19_12259386     ZBoe    C    G        0      0        2 
  19 chr19_12259386     ZGre    C    G        0      0        2 
  19 chr19_12259386     ZHar    C    G        0      0        2 
  19 chr19_12259386   Sample    C    G        0      0        2 
  19 chr19_12261600     AAsi    G    A        0      0        2 
  19 chr19_12261600     AKia    G    A        0      0        2 
  19 chr19_12261600     AOna    G    A        0      0        2 
  19 chr19_12261600     ASom    G    A        0      0        2 
  19 chr19_12261600     HCab    G    A      0.5      1        2 
  19 chr19_12261600     HPrz    G    A        0      0        2 
  19 chr19_12261600     ZBoe    G    A        0      0        2 
  19 chr19_12261600     ZGre    G    A        0      0        2 
  19 chr19_12261600     ZHar    G    A        0      0        2 
  19 chr19_12261600   Sample    G    A        0      0        2 
  19 chr19_12272648     AAsi    G    A        0      0        2 
  19 chr19_12272648     AKia    G    A        0      0        2 
  19 chr19_12272648     AOna    G    A        0      0        2 
  19 chr19_12272648     ASom    G    A        0      0        2 
  19 chr19_12272648     HCab    G    A        1      2        2 
  19 chr19_12272648     HPrz    G    A        1      2        2 
  19 chr19_12272648     ZBoe    G    A        0      0        2 
  19 chr19_12272648     ZGre    G    A        0      0        2 
  19 chr19_12272648     ZHar    G    A        0      0        2 
  19 chr19_12272648   Sample    G    A        1      2        2 
  19 chr19_12272819     AAsi    C    A        0      0        2 
  19 chr19_12272819     AKia    C    A        0      0        2 
  19 chr19_12272819     AOna    C    A        0      0        2 
  19 chr19_12272819     ASom    C    A        0      0        2 
  19 chr19_12272819     HCab    C    A        1      2        2 
  19 chr19_12272819     HPrz    C    A        1      2        2 
  19 chr19_12272819     ZBoe    C    A        0      0        2 
  19 chr19_12272819     ZGre    C    A        0      0        2 
  19 chr19_12272819     ZHar    C    A        0      0        2 
  19 chr19_12272819   Sample    C    A        1      2        2 
  19 chr19_12273851     AAsi    T    C        0      0        2 
  19 chr19_12273851     AKia    T    C        0      0        2 
  19 chr19_12273851     AOna    T    C        0      0        2 
  19 chr19_12273851     ASom    T    C        0      0        2 
  19 chr19_12273851     HCab    T    C        0      0        2 
  19 chr19_12273851     HPrz    T    C        0      0        2 
  19 chr19_12273851     ZBoe    T    C        0      0        2 
  19 chr19_12273851     ZGre    T    C      0.5      1        2 
  19 chr19_12273851     ZHar    T    C        0      0        2 
  19 chr19_12273851   Sample    T    C        0      0        2 
  19 chr19_12283634     AAsi    T    G        0      0        2 
  19 chr19_12283634     AKia    T    G        0      0        2 
  19 chr19_12283634     AOna    T    G      0.5      1        2 
  19 chr19_12283634     ASom    T    G        0      0        2 
  19 chr19_12283634     HCab    T    G        0      0        2 
  19 chr19_12283634     HPrz    T    G        0      0        2 
  19 chr19_12283634     ZBoe    T    G        0      0        2 
  19 chr19_12283634     ZGre    T    G        0      0        2 
  19 chr19_12283634     ZHar    T    G        0      0        2 
  19 chr19_12283634   Sample    T    G        0      0        2 
  19 chr19_12293585     AAsi    A    G        0      0        2 
  19 chr19_12293585     AKia    A    G        0      0        2 
  19 chr19_12293585     AOna    A    G        0      0        2 
  19 chr19_12293585     ASom    A    G        0      0        2 
  19 chr19_12293585     HCab    A    G        0      0        2 
  19 chr19_12293585     HPrz    A    G        0      0        2 
  19 chr19_12293585     ZBoe    A    G        1      2        2 
  19 chr19_12293585     ZGre    A    G        1      2        2 
  19 chr19_12293585     ZHar    A    G        1      2        2 
  19 chr19_12293585   Sample    A    G        0      0        2 
  19 chr19_12301514     AAsi    A    T        0      0        2 
  19 chr19_12301514     AKia    A    T        0      0        2 
  19 chr19_12301514     AOna    A    T        0      0        2 
  19 chr19_12301514     ASom    A    T        0      0        2 
  19 chr19_12301514     HCab    A    T        0      0        2 
  19 chr19_12301514     HPrz    A    T        0      0        2 
  19 chr19_12301514     ZBoe    A    T        1      2        2 
  19 chr19_12301514     ZGre    A    T        0      0        2 
  19 chr19_12301514     ZHar    A    T        0      0        2 
  19 chr19_12301514   Sample    A    T        0      0        2 
  19 chr19_12307339     AAsi    T    C        0      0        2 
  19 chr19_12307339     AKia    T    C        0      0        2 
  19 chr19_12307339     AOna    T    C        0      0        2 
  19 chr19_12307339     ASom    T    C        0      0        2 
  19 chr19_12307339     HCab    T    C        0      0        2 
  19 chr19_12307339     HPrz    T    C        0      0        2 
  19 chr19_12307339     ZBoe    T    C        0      0        2 
  19 chr19_12307339     ZGre    T    C        1      2        2 
  19 chr19_12307339     ZHar    T    C        0      0        2 
  19 chr19_12307339   Sample    T    C        0      0        2 
  19 chr19_12311268     AAsi    A    G        0      0        2 
  19 chr19_12311268     AKia    A    G        0      0        2 
  19 chr19_12311268     AOna    A    G        0      0        2 
  19 chr19_12311268     ASom    A    G        0      0        2 
  19 chr19_12311268     HCab    A    G        1      2        2 
  19 chr19_12311268     HPrz    A    G        1      2        2 
  19 chr19_12311268     ZBoe    A    G        0      0        2 
  19 chr19_12311268     ZGre    A    G        0      0        2 
  19 chr19_12311268     ZHar    A    G        0      0        2 
  19 chr19_12311268   Sample    A    G        1      2        2 
  19 chr19_12318986     AAsi    G    C        0      0        2 
  19 chr19_12318986     AKia    G    C        1      2        2 
  19 chr19_12318986     AOna    G    C        0      0        2 
  19 chr19_12318986     ASom    G    C        0      0        2 
  19 chr19_12318986     HCab    G    C        0      0        2 
  19 chr19_12318986     HPrz    G    C        0      0        2 
  19 chr19_12318986     ZBoe    G    C        0      0        2 
  19 chr19_12318986     ZGre    G    C        0      0        2 
  19 chr19_12318986     ZHar    G    C        0      0        2 
  19 chr19_12318986   Sample    G    C        0      0        2 
  19 chr19_12319075     AAsi    G    A        0      0        2 
  19 chr19_12319075     AKia    G    A        0      0        2 
  19 chr19_12319075     AOna    G    A        0      0        2 
  19 chr19_12319075     ASom    G    A        0      0        2 
  19 chr19_12319075     HCab    G    A        1      2        2 
  19 chr19_12319075     HPrz    G    A        1      2        2 
  19 chr19_12319075     ZBoe    G    A        0      0        2 
  19 chr19_12319075     ZGre    G    A        0      0        2 
  19 chr19_12319075     ZHar    G    A        0      0        2 
  19 chr19_12319075   Sample    G    A        1      2        2 
  19 chr19_12325534     AAsi    A    T        0      0        2 
  19 chr19_12325534     AKia    A    T        0      0        2 
  19 chr19_12325534     AOna    A    T        0      0        2 
  19 chr19_12325534     ASom    A    T        0      0        2 
  19 chr19_12325534     HCab    A    T        1      2        2 
  19 chr19_12325534     HPrz    A    T        1      2        2 
  19 chr19_12325534     ZBoe    A    T        0      0        2 
  19 chr19_12325534     ZGre    A    T        0      0        2 
  19 chr19_12325534     ZHar    A    T        0      0        2 
  19 chr19_12325534   Sample    A    T        1      2        2 
  19 chr19_12331477     AAsi    A    G        0      0        2 
  19 chr19_12331477     AKia    A    G        0      0        2 
  19 chr19_12331477     AOna    A    G        0      0        2 
  19 chr19_12331477     ASom    A    G        0      0        2 
  19 chr19_12331477     HCab    A    G        0      0        2 
  19 chr19_12331477     HPrz    A    G        0      0        2 
  19 chr19_12331477     ZBoe    A    G        0      0        2 
  19 chr19_12331477     ZGre    A    G      0.5      1        2 
  19 chr19_12331477     ZHar    A    G        0      0        2 
  19 chr19_12331477   Sample    A    G        0      0        2 
  19 chr19_12333348     AAsi    T    C        0      0        2 
  19 chr19_12333348     AKia    T    C        0      0        2 
  19 chr19_12333348     AOna    T    C        0      0        2 
  19 chr19_12333348     ASom    T    C        1      2        2 
  19 chr19_12333348     HCab    T    C        0      0        2 
  19 chr19_12333348     HPrz    T    C        0      0        2 
  19 chr19_12333348     ZBoe    T    C        0      0        2 
  19 chr19_12333348     ZGre    T    C        0      0        2 
  19 chr19_12333348     ZHar    T    C        0      0        2 
  19 chr19_12333348   Sample    T    C        0      0        2 
  19 chr19_12333538     AAsi    A    G        0      0        2 
  19 chr19_12333538     AKia    A    G        0      0        2 
  19 chr19_12333538     AOna    A    G        0      0        2 
  19 chr19_12333538     ASom    A    G        0      0        2 
  19 chr19_12333538     HCab    A    G        1      2        2 
  19 chr19_12333538     HPrz    A    G        1      2        2 
  19 chr19_12333538     ZBoe    A    G        0      0        2 
  19 chr19_12333538     ZGre    A    G        0      0        2 
  19 chr19_12333538     ZHar    A    G        0      0        2 
  19 chr19_12333538   Sample    A    G        1      2        2 
  19 chr19_12356443     AAsi    T    C      0.5      1        2 
  19 chr19_12356443     AKia    T    C        0      0        2 
  19 chr19_12356443     AOna    T    C        0      0        2 
  19 chr19_12356443     ASom    T    C        0      0        2 
  19 chr19_12356443     HCab    T    C        0      0        2 
  19 chr19_12356443     HPrz    T    C        0      0        2 
  19 chr19_12356443     ZBoe    T    C        0      0        2 
  19 chr19_12356443     ZGre    T    C        0      0        2 
  19 chr19_12356443     ZHar    T    C        0      0        2 
  19 chr19_12356443   Sample    T    C        0      0        2 
  19 chr19_12365417     AAsi    C    T        0      0        2 
  19 chr19_12365417     AKia    C    T        1      2        2 
  19 chr19_12365417     AOna    C    T        0      0        2 
  19 chr19_12365417     ASom    C    T        0      0        2 
  19 chr19_12365417     HCab    C    T        0      0        2 
  19 chr19_12365417     HPrz    C    T        0      0        2 
  19 chr19_12365417     ZBoe    C    T        0      0        2 
  19 chr19_12365417     ZGre    C    T        0      0        2 
  19 chr19_12365417     ZHar    C    T        0      0        2 
  19 chr19_12365417   Sample    C    T        0      0        2 
  19 chr19_12377560     AAsi    G    A        0      0        2 
  19 chr19_12377560     AKia    G    A        0      0        2 
  19 chr19_12377560     AOna    G    A        0      0        2 
  19 chr19_12377560     ASom    G    A      0.5      1        2 
  19 chr19_12377560     HCab    G    A        0      0        2 
  19 chr19_12377560     HPrz    G    A        0      0        2 
  19 chr19_12377560     ZBoe    G    A        0      0        2 
  19 chr19_12377560     ZGre    G    A        0      0        2 
  19 chr19_12377560     ZHar    G    A        0      0        2 
  19 chr19_12377560   Sample    G    A        0      0        2 
  19 chr19_12383103     AAsi    A    C        0      0        2 
  19 chr19_12383103     AKia    A    C        1      2        2 
  19 chr19_12383103     AOna    A    C        0      0        2 
  19 chr19_12383103     ASom    A    C        0      0        2 
  19 chr19_12383103     HCab    A    C        0      0        2 
  19 chr19_12383103     HPrz    A    C        0      0        2 
  19 chr19_12383103     ZBoe    A    C        0      0        2 
  19 chr19_12383103     ZGre    A    C        0      0        2 
  19 chr19_12383103     ZHar    A    C        0      0        2 
  19 chr19_12383103   Sample    A    C        0      0        2 
  19 chr19_12397009     AAsi    G    A        0      0        2 
  19 chr19_12397009     AKia    G    A        0      0        2 
  19 chr19_12397009     AOna    G    A        0      0        2 
  19 chr19_12397009     ASom    G    A        0      0        2 
  19 chr19_12397009     HCab    G    A        0      0        2 
  19 chr19_12397009     HPrz    G    A        0      0        2 
  19 chr19_12397009     ZBoe    G    A        0      0        2 
  19 chr19_12397009     ZGre    G    A        1      2        2 
  19 chr19_12397009     ZHar    G    A        0      0        2 
  19 chr19_12397009   Sample    G    A        0      0        2 
  19 chr19_12397829     AAsi    A    G        0      0        2 
  19 chr19_12397829     AKia    A    G        0      0        2 
  19 chr19_12397829     AOna    A    G        0      0        2 
  19 chr19_12397829     ASom    A    G        0      0        2 
  19 chr19_12397829     HCab    A    G        0      0        2 
  19 chr19_12397829     HPrz    A    G        0      0        2 
  19 chr19_12397829     ZBoe    A    G        0      0        2 
  19 chr19_12397829     ZGre    A    G        0      0        2 
  19 chr19_12397829     ZHar    A    G        1      2        2 
  19 chr19_12397829   Sample    A    G        0      0        2 
  19 chr19_12401007     AAsi    G    A        0      0        2 
  19 chr19_12401007     AKia    G    A        0      0        2 
  19 chr19_12401007     AOna    G    A        0      0        2 
  19 chr19_12401007     ASom    G    A        0      0        2 
  19 chr19_12401007     HCab    G    A        1      2        2 
  19 chr19_12401007     HPrz    G    A        1      2        2 
  19 chr19_12401007     ZBoe    G    A        0      0        2 
  19 chr19_12401007     ZGre    G    A        0      0        2 
  19 chr19_12401007     ZHar    G    A        0      0        2 
  19 chr19_12401007   Sample    G    A        1      2        2 
  19 chr19_12410626     AAsi    A    G        0      0        2 
  19 chr19_12410626     AKia    A    G        0      0        2 
  19 chr19_12410626     AOna    A    G        0      0        2 
  19 chr19_12410626     ASom    A    G        0      0        2 
  19 chr19_12410626     HCab    A    G        0      0        2 
  19 chr19_12410626     HPrz    A    G        0      0        2 
  19 chr19_12410626     ZBoe    A    G        0      0        2 
  19 chr19_12410626     ZGre    A    G      0.5      1        2 
  19 chr19_12410626     ZHar    A    G        0      0        2 
  19 chr19_12410626   Sample    A    G        0      0        2 
  19 chr19_12416493     AAsi    T    C        0      0        2 
  19 chr19_12416493     AKia    T    C        1      2        2 
  19 chr19_12416493     AOna    T    C        0      0        2 
  19 chr19_12416493     ASom    T    C        0      0        2 
  19 chr19_12416493     HCab    T    C        0      0        2 
  19 chr19_12416493     HPrz    T    C        0      0        2 
  19 chr19_12416493     ZBoe    T    C        0      0        2 
  19 chr19_12416493     ZGre    T    C        0      0        2 
  19 chr19_12416493     ZHar    T    C        0      0        2 
  19 chr19_12416493   Sample    T    C        0      0        2 
  19 chr19_12421340     AAsi    A    T        0      0        2 
  19 chr19_12421340     AKia    A    T        0      0        2 
  19 chr19_12421340     AOna    A    T        0      0        2 
  19 chr19_12421340     ASom    A    T        0      0        2 
  19 chr19_12421340     HCab    A    T      0.5      1        2 
  19 chr19_12421340     HPrz    A    T        0      0        2 
  19 chr19_12421340     ZBoe    A    T        0      0        2 
  19 chr19_12421340     ZGre    A    T        0      0        2 
  19 chr19_12421340     ZHar    A    T        0      0        2 
  19 chr19_12421340   Sample    A    T        0      0        2 
  19 chr19_12424118     AAsi    G    A        0      0        2 
  19 chr19_12424118     AKia    G    A        0      0        2 
  19 chr19_12424118     AOna    G    A        0      0        2 
  19 chr19_12424118     ASom    G    A        0      0        2 
  19 chr19_12424118     HCab    G    A        0      0        2 
  19 chr19_12424118     HPrz    G    A        0      0        2 
  19 chr19_12424118     ZBoe    G    A        0      0        2 
  19 chr19_12424118     ZGre    G    A        1      2        2 
  19 chr19_12424118     ZHar    G    A        0      0        2 
  19 chr19_12424118   Sample    G    A        0      0        2 
  19 chr19_12427388     AAsi    A    G        0      0        2 
  19 chr19_12427388     AKia    A    G        0      0        2 
  19 chr19_12427388     AOna    A    G        0      0        2 
  19 chr19_12427388     ASom    A    G        0      0        2 
  19 chr19_12427388     HCab    A    G        0      0        2 
  19 chr19_12427388     HPrz    A    G        0      0        2 
  19 chr19_12427388     ZBoe    A    G        0      0        2 
  19 chr19_12427388     ZGre    A    G      0.5      1        2 
  19 chr19_12427388     ZHar    A    G        0      0        2 
  19 chr19_12427388   Sample    A    G        0      0        2 
  19 chr19_12430486     AAsi    G    A        0      0        2 
  19 chr19_12430486     AKia    G    A        1      2        2 
  19 chr19_12430486     AOna    G    A        0      0        2 
  19 chr19_12430486     ASom    G    A        0      0        2 
  19 chr19_12430486     HCab    G    A        0      0        2 
  19 chr19_12430486     HPrz    G    A        0      0        2 
  19 chr19_12430486     ZBoe    G    A        0      0        2 
  19 chr19_12430486     ZGre    G    A        0      0        2 
  19 chr19_12430486     ZHar    G    A        0      0        2 
  19 chr19_12430486   Sample    G    A        0      0        2 
  19 chr19_12434686     AAsi    A    G        0      0        2 
  19 chr19_12434686     AKia    A    G        0      0        2 
  19 chr19_12434686     AOna    A    G        0      0        2 
  19 chr19_12434686     ASom    A    G        0      0        2 
  19 chr19_12434686     HCab    A    G        0      0        2 
  19 chr19_12434686     HPrz    A    G        0      0        2 
  19 chr19_12434686     ZBoe    A    G        0      0        2 
  19 chr19_12434686     ZGre    A    G      0.5      1        2 
  19 chr19_12434686     ZHar    A    G        0      0        2 
  19 chr19_12434686   Sample    A    G        1      2        2 
  19 chr19_12440747     AAsi    T    C        0      0        2 
  19 chr19_12440747     AKia    T    C        0      0        2 
  19 chr19_12440747     AOna    T    C        0      0        2 
  19 chr19_12440747     ASom    T    C        0      0        2 
  19 chr19_12440747     HCab    T    C        0      0        2 
  19 chr19_12440747     HPrz    T    C        0      0        2 
  19 chr19_12440747     ZBoe    T    C        0      0        2 
  19 chr19_12440747     ZGre    T    C        0      0        2 
  19 chr19_12440747     ZHar    T    C        1      2        2 
  19 chr19_12440747   Sample    T    C        0      0        2 
  19 chr19_12441549     AAsi    C    A        0      0        2 
  19 chr19_12441549     AKia    C    A        0      0        2 
  19 chr19_12441549     AOna    C    A        0      0        2 
  19 chr19_12441549     ASom    C    A        0      0        2 
  19 chr19_12441549     HCab    C    A        0      0        2 
  19 chr19_12441549     HPrz    C    A        0      0        2 
  19 chr19_12441549     ZBoe    C    A        1      2        2 
  19 chr19_12441549     ZGre    C    A        1      2        2 
  19 chr19_12441549     ZHar    C    A        1      2        2 
  19 chr19_12441549   Sample    C    A        0      0        2 
  19 chr19_12451839     AAsi    A    G      0.5      1        2 
  19 chr19_12451839     AKia    A    G        0      0        2 
  19 chr19_12451839     AOna    A    G        0      0        2 
  19 chr19_12451839     ASom    A    G        0      0        2 
  19 chr19_12451839     HCab    A    G        0      0        2 
  19 chr19_12451839     HPrz    A    G        0      0        2 
  19 chr19_12451839     ZBoe    A    G        0      0        2 
  19 chr19_12451839     ZGre    A    G        0      0        2 
  19 chr19_12451839     ZHar    A    G        0      0        2 
  19 chr19_12451839   Sample    A    G        0      0        2 
  19 chr19_12455174     AAsi    A    G        0      0        2 
  19 chr19_12455174     AKia    A    G        0      0        2 
  19 chr19_12455174     AOna    A    G        0      0        2 
  19 chr19_12455174     ASom    A    G        0      0        2 
  19 chr19_12455174     HCab    A    G        1      2        2 
  19 chr19_12455174     HPrz    A    G        1      2        2 
  19 chr19_12455174     ZBoe    A    G        0      0        2 
  19 chr19_12455174     ZGre    A    G        0      0        2 
  19 chr19_12455174     ZHar    A    G        0      0        2 
  19 chr19_12455174   Sample    A    G        1      2        2 
  19 chr19_12456710     AAsi    C    G        0      0        2 
  19 chr19_12456710     AKia    C    G        0      0        2 
  19 chr19_12456710     AOna    C    G        0      0        2 
  19 chr19_12456710     ASom    C    G        0      0        2 
  19 chr19_12456710     HCab    C    G        0      0        2 
  19 chr19_12456710     HPrz    C    G        0      0        2 
  19 chr19_12456710     ZBoe    C    G        0      0        2 
  19 chr19_12456710     ZGre    C    G      0.5      1        2 
  19 chr19_12456710     ZHar    C    G        0      0        2 
  19 chr19_12456710   Sample    C    G        0      0        2 
  19 chr19_12460363     AAsi    A    G        0      0        2 
  19 chr19_12460363     AKia    A    G        0      0        2 
  19 chr19_12460363     AOna    A    G        0      0        2 
  19 chr19_12460363     ASom    A    G        0      0        2 
  19 chr19_12460363     HCab    A    G      0.5      1        2 
  19 chr19_12460363     HPrz    A    G        0      0        2 
  19 chr19_12460363     ZBoe    A    G        0      0        2 
  19 chr19_12460363     ZGre    A    G        0      0        2 
  19 chr19_12460363     ZHar    A    G        0      0        2 
  19 chr19_12460363   Sample    A    G        0      0        2 
  19 chr19_12460897     AAsi    T    C        0      0        2 
  19 chr19_12460897     AKia    T    C        0      0        2 
  19 chr19_12460897     AOna    T    C      0.5      1        2 
  19 chr19_12460897     ASom    T    C        0      0        2 
  19 chr19_12460897     HCab    T    C        0      0        2 
  19 chr19_12460897     HPrz    T    C        0      0        2 
  19 chr19_12460897     ZBoe    T    C        0      0        2 
  19 chr19_12460897     ZGre    T    C        0      0        2 
  19 chr19_12460897     ZHar    T    C        0      0        2 
  19 chr19_12460897   Sample    T    C        0      0        2 
  19 chr19_12461148     AAsi    C    G        0      0        2 
  19 chr19_12461148     AKia    C    G        0      0        2 
  19 chr19_12461148     AOna    C    G        0      0        2 
  19 chr19_12461148     ASom    C    G        0      0        2 
  19 chr19_12461148     HCab    C    G        1      2        2 
  19 chr19_12461148     HPrz    C    G        1      2        2 
  19 chr19_12461148     ZBoe    C    G        0      0        2 
  19 chr19_12461148     ZGre    C    G        0      0        2 
  19 chr19_12461148     ZHar    C    G        0      0        2 
  19 chr19_12461148   Sample    C    G        1      2        2 
  19 chr19_12467673     AAsi    G    A        0      0        2 
  19 chr19_12467673     AKia    G    A        0      0        2 
  19 chr19_12467673     AOna    G    A        0      0        2 
  19 chr19_12467673     ASom    G    A        0      0        2 
  19 chr19_12467673     HCab    G    A        1      2        2 
  19 chr19_12467673     HPrz    G    A        1      2        2 
  19 chr19_12467673     ZBoe    G    A        0      0        2 
  19 chr19_12467673     ZGre    G    A        0      0        2 
  19 chr19_12467673     ZHar    G    A        0      0        2 
  19 chr19_12467673   Sample    G    A        1      2        2 
  19 chr19_12473375     AAsi    A    G        0      0        2 
  19 chr19_12473375     AKia    A    G        0      0        2 
  19 chr19_12473375     AOna    A    G        0      0        2 
  19 chr19_12473375     ASom    A    G      0.5      1        2 
  19 chr19_12473375     HCab    A    G        0      0        2 
  19 chr19_12473375     HPrz    A    G        0      0        2 
  19 chr19_12473375     ZBoe    A    G        0      0        2 
  19 chr19_12473375     ZGre    A    G        0      0        2 
  19 chr19_12473375     ZHar    A    G        0      0        2 
  19 chr19_12473375   Sample    A    G        0      0        2 
  19 chr19_12477603     AAsi    G    A        0      0        2 
  19 chr19_12477603     AKia    G    A        0      0        2 
  19 chr19_12477603     AOna    G    A        0      0        2 
  19 chr19_12477603     ASom    G    A        0      0        2 
  19 chr19_12477603     HCab    G    A        1      2        2 
  19 chr19_12477603     HPrz    G    A        1      2        2 
  19 chr19_12477603     ZBoe    G    A        0      0        2 
  19 chr19_12477603     ZGre    G    A        0      0        2 
  19 chr19_12477603     ZHar    G    A        0      0        2 
  19 chr19_12477603   Sample    G    A        1      2        2 
  19 chr19_12478890     AAsi    T    C        0      0        2 
  19 chr19_12478890     AKia    T    C        0      0        2 
  19 chr19_12478890     AOna    T    C      0.5      1        2 
  19 chr19_12478890     ASom    T    C        0      0        2 
  19 chr19_12478890     HCab    T    C        0      0        2 
  19 chr19_12478890     HPrz    T    C        0      0        2 
  19 chr19_12478890     ZBoe    T    C        0      0        2 
  19 chr19_12478890     ZGre    T    C        0      0        2 
  19 chr19_12478890     ZHar    T    C        0      0        2 
  19 chr19_12478890   Sample    T    C        0      0        2 
  19 chr19_12493450     AAsi    C    T        0      0        2 
  19 chr19_12493450     AKia    C    T        0      0        2 
  19 chr19_12493450     AOna    C    T        0      0        2 
  19 chr19_12493450     ASom    C    T        0      0        2 
  19 chr19_12493450     HCab    C    T        0      0        2 
  19 chr19_12493450     HPrz    C    T        0      0        2 
  19 chr19_12493450     ZBoe    C    T        1      2        2 
  19 chr19_12493450     ZGre    C    T        0      0        2 
  19 chr19_12493450     ZHar    C    T        0      0        2 
  19 chr19_12493450   Sample    C    T        0      0        2 
  19 chr19_12494000     AAsi    A    G        0      0        2 
  19 chr19_12494000     AKia    A    G        0      0        2 
  19 chr19_12494000     AOna    A    G        0      0        2 
  19 chr19_12494000     ASom    A    G        0      0        2 
  19 chr19_12494000     HCab    A    G        1      2        2 
  19 chr19_12494000     HPrz    A    G        1      2        2 
  19 chr19_12494000     ZBoe    A    G        0      0        2 
  19 chr19_12494000     ZGre    A    G        0      0        2 
  19 chr19_12494000     ZHar    A    G      0.5      1        2 
  19 chr19_12494000   Sample    A    G        1      2        2 
  19 chr19_12495935     AAsi    C    T        0      0        2 
  19 chr19_12495935     AKia    C    T        0      0        2 
  19 chr19_12495935     AOna    C    T        0      0        2 
  19 chr19_12495935     ASom    C    T        0      0        2 
  19 chr19_12495935     HCab    C    T        1      2        2 
  19 chr19_12495935     HPrz    C    T        1      2        2 
  19 chr19_12495935     ZBoe    C    T        0      0        2 
  19 chr19_12495935     ZGre    C    T        0      0        2 
  19 chr19_12495935     ZHar    C    T        0      0        2 
  19 chr19_12495935   Sample    C    T        1      2        2 
  19 chr19_12500958     AAsi    G    A        0      0        2 
  19 chr19_12500958     AKia    G    A        0      0        2 
  19 chr19_12500958     AOna    G    A        0      0        2 
  19 chr19_12500958     ASom    G    A        0      0        2 
  19 chr19_12500958     HCab    G    A        1      2        2 
  19 chr19_12500958     HPrz    G    A        1      2        2 
  19 chr19_12500958     ZBoe    G    A        0      0        2 
  19 chr19_12500958     ZGre    G    A        0      0        2 
  19 chr19_12500958     ZHar    G    A        0      0        2 
  19 chr19_12500958   Sample    G    A        1      2        2 
  19 chr19_12510494     AAsi    T    G        0      0        2 
  19 chr19_12510494     AKia    T    G        0      0        2 
  19 chr19_12510494     AOna    T    G        0      0        2 
  19 chr19_12510494     ASom    T    G        0      0        2 
  19 chr19_12510494     HCab    T    G        1      2        2 
  19 chr19_12510494     HPrz    T    G        1      2        2 
  19 chr19_12510494     ZBoe    T    G        0      0        2 
  19 chr19_12510494     ZGre    T    G        0      0        2 
  19 chr19_12510494     ZHar    T    G        0      0        2 
  19 chr19_12510494   Sample    T    G        1      2        2 
  19 chr19_12510902     AAsi    C    A        0      0        2 
  19 chr19_12510902     AKia    C    A        0      0        2 
  19 chr19_12510902     AOna    C    A        0      0        2 
  19 chr19_12510902     ASom    C    A        0      0        2 
  19 chr19_12510902     HCab    C    A        1      2        2 
  19 chr19_12510902     HPrz    C    A        1      2        2 
  19 chr19_12510902     ZBoe    C    A        0      0        2 
  19 chr19_12510902     ZGre    C    A        0      0        2 
  19 chr19_12510902     ZHar    C    A        0      0        2 
  19 chr19_12510902   Sample    C    A        1      2        2 
  19 chr19_12511650     AAsi    T    C        0      0        2 
  19 chr19_12511650     AKia    T    C        0      0        2 
  19 chr19_12511650     AOna    T    C        0      0        2 
  19 chr19_12511650     ASom    T    C        0      0        2 
  19 chr19_12511650     HCab    T    C        0      0        2 
  19 chr19_12511650     HPrz    T    C        0      0        2 
  19 chr19_12511650     ZBoe    T    C        0      0        2 
  19 chr19_12511650     ZGre    T    C        1      2        2 
  19 chr19_12511650     ZHar    T    C        0      0        2 
  19 chr19_12511650   Sample    T    C        0      0        2 
  19 chr19_12515377     AAsi    A    G        0      0        2 
  19 chr19_12515377     AKia    A    G        0      0        2 
  19 chr19_12515377     AOna    A    G        0      0        2 
  19 chr19_12515377     ASom    A    G        0      0        2 
  19 chr19_12515377     HCab    A    G        0      0        2 
  19 chr19_12515377     HPrz    A    G        0      0        2 
  19 chr19_12515377     ZBoe    A    G        0      0        2 
  19 chr19_12515377     ZGre    A    G        1      2        2 
  19 chr19_12515377     ZHar    A    G        0      0        2 
  19 chr19_12515377   Sample    A    G        0      0        2 
  19 chr19_12521997     AAsi    G    A        0      0        2 
  19 chr19_12521997     AKia    G    A        0      0        2 
  19 chr19_12521997     AOna    G    A        0      0        2 
  19 chr19_12521997     ASom    G    A        0      0        2 
  19 chr19_12521997     HCab    G    A        0      0        2 
  19 chr19_12521997     HPrz    G    A        0      0        2 
  19 chr19_12521997     ZBoe    G    A      0.5      1        2 
  19 chr19_12521997     ZGre    G    A        0      0        2 
  19 chr19_12521997     ZHar    G    A        0      0        2 
  19 chr19_12521997   Sample    G    A        0      0        2 
  19 chr19_12523104     AAsi    A    G        1      2        2 
  19 chr19_12523104     AKia    A    G        0      0        2 
  19 chr19_12523104     AOna    A    G        0      0        2 
  19 chr19_12523104     ASom    A    G        0      0        2 
  19 chr19_12523104     HCab    A    G        0      0        2 
  19 chr19_12523104     HPrz    A    G        0      0        2 
  19 chr19_12523104     ZBoe    A    G        0      0        2 
  19 chr19_12523104     ZGre    A    G        0      0        2 
  19 chr19_12523104     ZHar    A    G        0      0        2 
  19 chr19_12523104   Sample    A    G        0      0        2 
  19 chr19_12548441     AAsi    G    A        0      0        2 
  19 chr19_12548441     AKia    G    A        0      0        2 
  19 chr19_12548441     AOna    G    A        0      0        2 
  19 chr19_12548441     ASom    G    A        0      0        2 
  19 chr19_12548441     HCab    G    A        1      2        2 
  19 chr19_12548441     HPrz    G    A        1      2        2 
  19 chr19_12548441     ZBoe    G    A        0      0        2 
  19 chr19_12548441     ZGre    G    A        0      0        2 
  19 chr19_12548441     ZHar    G    A        0      0        2 
  19 chr19_12548441   Sample    G    A        1      2        2 
  19 chr19_12549668     AAsi    C    G        0      0        2 
  19 chr19_12549668     AKia    C    G        0      0        2 
  19 chr19_12549668     AOna    C    G        0      0        2 
  19 chr19_12549668     ASom    C    G        0      0        2 
  19 chr19_12549668     HCab    C    G        1      2        2 
  19 chr19_12549668     HPrz    C    G        1      2        2 
  19 chr19_12549668     ZBoe    C    G        0      0        2 
  19 chr19_12549668     ZGre    C    G        0      0        2 
  19 chr19_12549668     ZHar    C    G        0      0        2 
  19 chr19_12549668   Sample    C    G        1      2        2 
  19 chr19_12557760     AAsi    G    A        1      2        2 
  19 chr19_12557760     AKia    G    A        0      0        2 
  19 chr19_12557760     AOna    G    A        0      0        2 
  19 chr19_12557760     ASom    G    A        1      2        2 
  19 chr19_12557760     HCab    G    A        0      0        2 
  19 chr19_12557760     HPrz    G    A        0      0        2 
  19 chr19_12557760     ZBoe    G    A        0      0        2 
  19 chr19_12557760     ZGre    G    A        0      0        2 
  19 chr19_12557760     ZHar    G    A        0      0        2 
  19 chr19_12557760   Sample    G    A        0      0        2 
  19 chr19_12561996     AAsi    C    A        0      0        2 
  19 chr19_12561996     AKia    C    A        0      0        2 
  19 chr19_12561996     AOna    C    A        0      0        2 
  19 chr19_12561996     ASom    C    A        0      0        2 
  19 chr19_12561996     HCab    C    A        0      0        2 
  19 chr19_12561996     HPrz    C    A        0      0        2 
  19 chr19_12561996     ZBoe    C    A      0.5      1        2 
  19 chr19_12561996     ZGre    C    A        0      0        2 
  19 chr19_12561996     ZHar    C    A        0      0        2 
  19 chr19_12561996   Sample    C    A        0      0        2 
  19 chr19_12562235     AAsi    T    C      0.5      1        2 
  19 chr19_12562235     AKia    T    C        0      0        2 
  19 chr19_12562235     AOna    T    C        0      0        2 
  19 chr19_12562235     ASom    T    C        1      2        2 
  19 chr19_12562235     HCab    T    C        0      0        2 
  19 chr19_12562235     HPrz    T    C        0      0        2 
  19 chr19_12562235     ZBoe    T    C        0      0        2 
  19 chr19_12562235     ZGre    T    C        0      0        2 
  19 chr19_12562235     ZHar    T    C        0      0        2 
  19 chr19_12562235   Sample    T    C        0      0        2 
  19 chr19_12563708     AAsi    C    T        0      0        2 
  19 chr19_12563708     AKia    C    T        0      0        2 
  19 chr19_12563708     AOna    C    T        0      0        2 
  19 chr19_12563708     ASom    C    T        0      0        2 
  19 chr19_12563708     HCab    C    T        1      2        2 
  19 chr19_12563708     HPrz    C    T        1      2        2 
  19 chr19_12563708     ZBoe    C    T        0      0        2 
  19 chr19_12563708     ZGre    C    T        0      0        2 
  19 chr19_12563708     ZHar    C    T        0      0        2 
  19 chr19_12563708   Sample    C    T        1      2        2 
  19 chr19_12570553     AAsi    A    G        0      0        2 
  19 chr19_12570553     AKia    A    G        0      0        2 
  19 chr19_12570553     AOna    A    G        0      0        2 
  19 chr19_12570553     ASom    A    G        0      0        2 
  19 chr19_12570553     HCab    A    G      0.5      1        2 
  19 chr19_12570553     HPrz    A    G        0      0        2 
  19 chr19_12570553     ZBoe    A    G        0      0        2 
  19 chr19_12570553     ZGre    A    G        0      0        2 
  19 chr19_12570553     ZHar    A    G        0      0        2 
  19 chr19_12570553   Sample    A    G        0      0        2 
  19 chr19_12581880     AAsi    A    G        0      0        2 
  19 chr19_12581880     AKia    A    G        0      0        2 
  19 chr19_12581880     AOna    A    G        0      0        2 
  19 chr19_12581880     ASom    A    G        0      0        2 
  19 chr19_12581880     HCab    A    G        0      0        2 
  19 chr19_12581880     HPrz    A    G        0      0        2 
  19 chr19_12581880     ZBoe    A    G      0.5      1        2 
  19 chr19_12581880     ZGre    A    G        0      0        2 
  19 chr19_12581880     ZHar    A    G        0      0        2 
  19 chr19_12581880   Sample    A    G        0      0        2 
  19 chr19_12588355     AAsi    G    C        0      0        2 
  19 chr19_12588355     AKia    G    C        0      0        2 
  19 chr19_12588355     AOna    G    C        0      0        2 
  19 chr19_12588355     ASom    G    C        0      0        2 
  19 chr19_12588355     HCab    G    C        1      2        2 
  19 chr19_12588355     HPrz    G    C        1      2        2 
  19 chr19_12588355     ZBoe    G    C        0      0        2 
  19 chr19_12588355     ZGre    G    C        0      0        2 
  19 chr19_12588355     ZHar    G    C        0      0        2 
  19 chr19_12588355   Sample    G    C        1      2        2 
  19 chr19_12615522     AAsi    A    T        0      0        2 
  19 chr19_12615522     AKia    A    T        0      0        2 
  19 chr19_12615522     AOna    A    T        0      0        2 
  19 chr19_12615522     ASom    A    T        0      0        2 
  19 chr19_12615522     HCab    A    T        1      2        2 
  19 chr19_12615522     HPrz    A    T      0.5      1        2 
  19 chr19_12615522     ZBoe    A    T        0      0        2 
  19 chr19_12615522     ZGre    A    T        0      0        2 
  19 chr19_12615522     ZHar    A    T        0      0        2 
  19 chr19_12615522   Sample    A    T        1      2        2 
  19 chr19_12623435     AAsi    T    C        0      0        2 
  19 chr19_12623435     AKia    T    C        0      0        2 
  19 chr19_12623435     AOna    T    C        0      0        2 
  19 chr19_12623435     ASom    T    C        0      0        2 
  19 chr19_12623435     HCab    T    C      0.5      1        2 
  19 chr19_12623435     HPrz    T    C        0      0        2 
  19 chr19_12623435     ZBoe    T    C        0      0        2 
  19 chr19_12623435     ZGre    T    C        0      0        2 
  19 chr19_12623435     ZHar    T    C        0      0        2 
  19 chr19_12623435   Sample    T    C        0      0        2 
  19 chr19_12626417     AAsi    G    A        0      0        2 
  19 chr19_12626417     AKia    G    A        0      0        2 
  19 chr19_12626417     AOna    G    A        0      0        2 
  19 chr19_12626417     ASom    G    A      0.5      1        2 
  19 chr19_12626417     HCab    G    A        0      0        2 
  19 chr19_12626417     HPrz    G    A        0      0        2 
  19 chr19_12626417     ZBoe    G    A        0      0        2 
  19 chr19_12626417     ZGre    G    A        0      0        2 
  19 chr19_12626417     ZHar    G    A        0      0        2 
  19 chr19_12626417   Sample    G    A        0      0        2 
  19 chr19_12637846     AAsi    A    C        0      0        2 
  19 chr19_12637846     AKia    A    C        0      0        2 
  19 chr19_12637846     AOna    A    C        0      0        2 
  19 chr19_12637846     ASom    A    C        0      0        2 
  19 chr19_12637846     HCab    A    C        0      0        2 
  19 chr19_12637846     HPrz    A    C        0      0        2 
  19 chr19_12637846     ZBoe    A    C        1      2        2 
  19 chr19_12637846     ZGre    A    C        1      2        2 
  19 chr19_12637846     ZHar    A    C        1      2        2 
  19 chr19_12637846   Sample    A    C        0      0        2 
  19 chr19_12639161     AAsi    A    C        0      0        2 
  19 chr19_12639161     AKia    A    C        0      0        2 
  19 chr19_12639161     AOna    A    C        0      0        2 
  19 chr19_12639161     ASom    A    C        0      0        2 
  19 chr19_12639161     HCab    A    C        0      0        2 
  19 chr19_12639161     HPrz    A    C        0      0        2 
  19 chr19_12639161     ZBoe    A    C        0      0        2 
  19 chr19_12639161     ZGre    A    C        0      0        2 
  19 chr19_12639161     ZHar    A    C      0.5      1        2 
  19 chr19_12639161   Sample    A    C        0      0        2 
  19 chr19_12639605     AAsi    T    C        0      0        2 
  19 chr19_12639605     AKia    T    C        0      0        2 
  19 chr19_12639605     AOna    T    C        0      0        2 
  19 chr19_12639605     ASom    T    C        0      0        2 
  19 chr19_12639605     HCab    T    C        0      0        2 
  19 chr19_12639605     HPrz    T    C        0      0        2 
  19 chr19_12639605     ZBoe    T    C        0      0        2 
  19 chr19_12639605     ZGre    T    C      0.5      1        2 
  19 chr19_12639605     ZHar    T    C        0      0        2 
  19 chr19_12639605   Sample    T    C        0      0        2 
  19 chr19_12640436     AAsi    C    T        0      0        2 
  19 chr19_12640436     AKia    C    T        0      0        2 
  19 chr19_12640436     AOna    C    T        0      0        2 
  19 chr19_12640436     ASom    C    T        0      0        2 
  19 chr19_12640436     HCab    C    T        1      2        2 
  19 chr19_12640436     HPrz    C    T      0.5      1        2 
  19 chr19_12640436     ZBoe    C    T        0      0        2 
  19 chr19_12640436     ZGre    C    T        0      0        2 
  19 chr19_12640436     ZHar    C    T        0      0        2 
  19 chr19_12640436   Sample    C    T        0      0        2 
  19 chr19_12646364     AAsi    G    C        0      0        2 
  19 chr19_12646364     AKia    G    C        0      0        2 
  19 chr19_12646364     AOna    G    C        0      0        2 
  19 chr19_12646364     ASom    G    C        0      0        2 
  19 chr19_12646364     HCab    G    C        0      0        2 
  19 chr19_12646364     HPrz    G    C        0      0        2 
  19 chr19_12646364     ZBoe    G    C      0.5      1        2 
  19 chr19_12646364     ZGre    G    C        0      0        2 
  19 chr19_12646364     ZHar    G    C        0      0        2 
  19 chr19_12646364   Sample    G    C        0      0        2 
  19 chr19_12650324     AAsi    A    G        0      0        2 
  19 chr19_12650324     AKia    A    G        0      0        2 
  19 chr19_12650324     AOna    A    G        0      0        2 
  19 chr19_12650324     ASom    A    G        0      0        2 
  19 chr19_12650324     HCab    A    G        0      0        2 
  19 chr19_12650324     HPrz    A    G        0      0        2 
  19 chr19_12650324     ZBoe    A    G        0      0        2 
  19 chr19_12650324     ZGre    A    G        0      0        2 
  19 chr19_12650324     ZHar    A    G        1      2        2 
  19 chr19_12650324   Sample    A    G        0      0        2 
  19 chr19_12662191     AAsi    T    C        0      0        2 
  19 chr19_12662191     AKia    T    C        0      0        2 
  19 chr19_12662191     AOna    T    C        0      0        2 
  19 chr19_12662191     ASom    T    C        0      0        2 
  19 chr19_12662191     HCab    T    C        1      2        2 
  19 chr19_12662191     HPrz    T    C        1      2        2 
  19 chr19_12662191     ZBoe    T    C        0      0        2 
  19 chr19_12662191     ZGre    T    C        0      0        2 
  19 chr19_12662191     ZHar    T    C        0      0        2 
  19 chr19_12662191   Sample    T    C        1      2        2 
  19 chr19_12663049     AAsi    A    C        0      0        2 
  19 chr19_12663049     AKia    A    C        0      0        2 
  19 chr19_12663049     AOna    A    C        0      0        2 
  19 chr19_12663049     ASom    A    C        0      0        2 
  19 chr19_12663049     HCab    A    C        0      0        2 
  19 chr19_12663049     HPrz    A    C        0      0        2 
  19 chr19_12663049     ZBoe    A    C      0.5      1        2 
  19 chr19_12663049     ZGre    A    C        0      0        2 
  19 chr19_12663049     ZHar    A    C        0      0        2 
  19 chr19_12663049   Sample    A    C        0      0        2 
  19 chr19_12663181     AAsi    C    T        0      0        2 
  19 chr19_12663181     AKia    C    T        0      0        2 
  19 chr19_12663181     AOna    C    T        0      0        2 
  19 chr19_12663181     ASom    C    T        0      0        2 
  19 chr19_12663181     HCab    C    T        0      0        2 
  19 chr19_12663181     HPrz    C    T        0      0        2 
  19 chr19_12663181     ZBoe    C    T        0      0        2 
  19 chr19_12663181     ZGre    C    T      0.5      1        2 
  19 chr19_12663181     ZHar    C    T        0      0        2 
  19 chr19_12663181   Sample    C    T        0      0        2 
  19 chr19_12666207     AAsi    T    C        0      0        2 
  19 chr19_12666207     AKia    T    C        0      0        2 
  19 chr19_12666207     AOna    T    C        0      0        2 
  19 chr19_12666207     ASom    T    C        0      0        2 
  19 chr19_12666207     HCab    T    C      0.5      1        2 
  19 chr19_12666207     HPrz    T    C        0      0        2 
  19 chr19_12666207     ZBoe    T    C        0      0        2 
  19 chr19_12666207     ZGre    T    C        0      0        2 
  19 chr19_12666207     ZHar    T    C        0      0        2 
  19 chr19_12666207   Sample    T    C        0      0        2 
  19 chr19_12666782     AAsi    G    A        0      0        2 
  19 chr19_12666782     AKia    G    A        0      0        2 
  19 chr19_12666782     AOna    G    A        0      0        2 
  19 chr19_12666782     ASom    G    A        0      0        2 
  19 chr19_12666782     HCab    G    A        1      2        2 
  19 chr19_12666782     HPrz    G    A        1      2        2 
  19 chr19_12666782     ZBoe    G    A        0      0        2 
  19 chr19_12666782     ZGre    G    A        0      0        2 
  19 chr19_12666782     ZHar    G    A        0      0        2 
  19 chr19_12666782   Sample    G    A        1      2        2 
  19 chr19_12675296     AAsi    A    G        0      0        2 
  19 chr19_12675296     AKia    A    G        0      0        2 
  19 chr19_12675296     AOna    A    G        0      0        2 
  19 chr19_12675296     ASom    A    G        0      0        2 
  19 chr19_12675296     HCab    A    G        1      2        2 
  19 chr19_12675296     HPrz    A    G        1      2        2 
  19 chr19_12675296     ZBoe    A    G        0      0        2 
  19 chr19_12675296     ZGre    A    G        0      0        2 
  19 chr19_12675296     ZHar    A    G        0      0        2 
  19 chr19_12675296   Sample    A    G        1      2        2 
  19 chr19_12677422     AAsi    C    A        0      0        2 
  19 chr19_12677422     AKia    C    A        0      0        2 
  19 chr19_12677422     AOna    C    A        0      0        2 
  19 chr19_12677422     ASom    C    A        0      0        2 
  19 chr19_12677422     HCab    C    A        1      2        2 
  19 chr19_12677422     HPrz    C    A        1      2        2 
  19 chr19_12677422     ZBoe    C    A        0      0        2 
  19 chr19_12677422     ZGre    C    A        0      0        2 
  19 chr19_12677422     ZHar    C    A        0      0        2 
  19 chr19_12677422   Sample    C    A        1      2        2 
  19 chr19_12678610     AAsi    C    T        0      0        2 
  19 chr19_12678610     AKia    C    T        0      0        2 
  19 chr19_12678610     AOna    C    T        0      0        2 
  19 chr19_12678610     ASom    C    T        0      0        2 
  19 chr19_12678610     HCab    C    T        0      0        2 
  19 chr19_12678610     HPrz    C    T        0      0        2 
  19 chr19_12678610     ZBoe    C    T      0.5      1        2 
  19 chr19_12678610     ZGre    C    T        0      0        2 
  19 chr19_12678610     ZHar    C    T        0      0        2 
  19 chr19_12678610   Sample    C    T        0      0        2 
  19 chr19_12679552     AAsi    C    A        0      0        2 
  19 chr19_12679552     AKia    C    A        0      0        2 
  19 chr19_12679552     AOna    C    A        0      0        2 
  19 chr19_12679552     ASom    C    A        0      0        2 
  19 chr19_12679552     HCab    C    A        1      2        2 
  19 chr19_12679552     HPrz    C    A      0.5      1        2 
  19 chr19_12679552     ZBoe    C    A        0      0        2 
  19 chr19_12679552     ZGre    C    A        0      0        2 
  19 chr19_12679552     ZHar    C    A        0      0        2 
  19 chr19_12679552   Sample    C    A        1      2        2 
  19 chr19_12680140     AAsi    T    C        0      0        2 
  19 chr19_12680140     AKia    T    C        0      0        2 
  19 chr19_12680140     AOna    T    C        0      0        2 
  19 chr19_12680140     ASom    T    C        0      0        2 
  19 chr19_12680140     HCab    T    C      0.5      1        2 
  19 chr19_12680140     HPrz    T    C        0      0        2 
  19 chr19_12680140     ZBoe    T    C        0      0        2 
  19 chr19_12680140     ZGre    T    C        0      0        2 
  19 chr19_12680140     ZHar    T    C        0      0        2 
  19 chr19_12680140   Sample    T    C        0      0        2 
  19 chr19_12686752     AAsi    C    A        0      0        2 
  19 chr19_12686752     AKia    C    A        0      0        2 
  19 chr19_12686752     AOna    C    A        0      0        2 
  19 chr19_12686752     ASom    C    A        0      0        2 
  19 chr19_12686752     HCab    C    A        1      2        2 
  19 chr19_12686752     HPrz    C    A        1      2        2 
  19 chr19_12686752     ZBoe    C    A        0      0        2 
  19 chr19_12686752     ZGre    C    A        0      0        2 
  19 chr19_12686752     ZHar    C    A        0      0        2 
  19 chr19_12686752   Sample    C    A        1      2        2 
  19 chr19_12688010     AAsi    C    T        0      0        2 
  19 chr19_12688010     AKia    C    T        0      0        2 
  19 chr19_12688010     AOna    C    T        0      0        2 
  19 chr19_12688010     ASom    C    T        0      0        2 
  19 chr19_12688010     HCab    C    T        1      2        2 
  19 chr19_12688010     HPrz    C    T        1      2        2 
  19 chr19_12688010     ZBoe    C    T        0      0        2 
  19 chr19_12688010     ZGre    C    T        0      0        2 
  19 chr19_12688010     ZHar    C    T        0      0        2 
  19 chr19_12688010   Sample    C    T        1      2        2 
  19 chr19_12692190     AAsi    C    A        0      0        2 
  19 chr19_12692190     AKia    C    A        0      0        2 
  19 chr19_12692190     AOna    C    A        0      0        2 
  19 chr19_12692190     ASom    C    A        0      0        2 
  19 chr19_12692190     HCab    C    A        1      2        2 
  19 chr19_12692190     HPrz    C    A        1      2        2 
  19 chr19_12692190     ZBoe    C    A        0      0        2 
  19 chr19_12692190     ZGre    C    A        0      0        2 
  19 chr19_12692190     ZHar    C    A        0      0        2 
  19 chr19_12692190   Sample    C    A        1      2        2 
  19 chr19_12705457     AAsi    G    A        0      0        2 
  19 chr19_12705457     AKia    G    A        0      0        2 
  19 chr19_12705457     AOna    G    A        0      0        2 
  19 chr19_12705457     ASom    G    A        0      0        2 
  19 chr19_12705457     HCab    G    A      0.5      1        2 
  19 chr19_12705457     HPrz    G    A      0.5      1        2 
  19 chr19_12705457     ZBoe    G    A        0      0        2 
  19 chr19_12705457     ZGre    G    A        0      0        2 
  19 chr19_12705457     ZHar    G    A        0      0        2 
  19 chr19_12705457   Sample    G    A        1      2        2 
  19 chr19_12712319     AAsi    T    C        0      0        2 
  19 chr19_12712319     AKia    T    C        0      0        2 
  19 chr19_12712319     AOna    T    C        0      0        2 
  19 chr19_12712319     ASom    T    C        0      0        2 
  19 chr19_12712319     HCab    T    C        0      0        2 
  19 chr19_12712319     HPrz    T    C        0      0        2 
  19 chr19_12712319     ZBoe    T    C        0      0        2 
  19 chr19_12712319     ZGre    T    C        1      2        2 
  19 chr19_12712319     ZHar    T    C        0      0        2 
  19 chr19_12712319   Sample    T    C        0      0        2 
  19 chr19_12719540     AAsi    C    T        0      0        2 
  19 chr19_12719540     AKia    C    T        0      0        2 
  19 chr19_12719540     AOna    C    T        0      0        2 
  19 chr19_12719540     ASom    C    T        0      0        2 
  19 chr19_12719540     HCab    C    T        1      2        2 
  19 chr19_12719540     HPrz    C    T        1      2        2 
  19 chr19_12719540     ZBoe    C    T        0      0        2 
  19 chr19_12719540     ZGre    C    T        0      0        2 
  19 chr19_12719540     ZHar    C    T        0      0        2 
  19 chr19_12719540   Sample    C    T        1      2        2 
  19 chr19_12719616     AAsi    A    G        0      0        2 
  19 chr19_12719616     AKia    A    G        0      0        2 
  19 chr19_12719616     AOna    A    G        0      0        2 
  19 chr19_12719616     ASom    A    G        0      0        2 
  19 chr19_12719616     HCab    A    G        1      2        2 
  19 chr19_12719616     HPrz    A    G        1      2        2 
  19 chr19_12719616     ZBoe    A    G        0      0        2 
  19 chr19_12719616     ZGre    A    G        0      0        2 
  19 chr19_12719616     ZHar    A    G        0      0        2 
  19 chr19_12719616   Sample    A    G        1      2        2 
  19 chr19_12723708     AAsi    G    C        0      0        2 
  19 chr19_12723708     AKia    G    C        0      0        2 
  19 chr19_12723708     AOna    G    C        0      0        2 
  19 chr19_12723708     ASom    G    C        0      0        2 
  19 chr19_12723708     HCab    G    C        0      0        2 
  19 chr19_12723708     HPrz    G    C        0      0        2 
  19 chr19_12723708     ZBoe    G    C        0      0        2 
  19 chr19_12723708     ZGre    G    C        1      2        2 
  19 chr19_12723708     ZHar    G    C        0      0        2 
  19 chr19_12723708   Sample    G    C        0      0        2 
  19 chr19_12725028     AAsi    G    A        0      0        2 
  19 chr19_12725028     AKia    G    A        0      0        2 
  19 chr19_12725028     AOna    G    A        0      0        2 
  19 chr19_12725028     ASom    G    A        0      0        2 
  19 chr19_12725028     HCab    G    A      0.5      1        2 
  19 chr19_12725028     HPrz    G    A        0      0        2 
  19 chr19_12725028     ZBoe    G    A        0      0        2 
  19 chr19_12725028     ZGre    G    A        0      0        2 
  19 chr19_12725028     ZHar    G    A        0      0        2 
  19 chr19_12725028   Sample    G    A        0      0        2 
  19 chr19_12725029     AAsi    T    C        0      0        2 
  19 chr19_12725029     AKia    T    C        0      0        2 
  19 chr19_12725029     AOna    T    C        1      2        2 
  19 chr19_12725029     ASom    T    C        0      0        2 
  19 chr19_12725029     HCab    T    C        0      0        2 
  19 chr19_12725029     HPrz    T    C        0      0        2 
  19 chr19_12725029     ZBoe    T    C        0      0        2 
  19 chr19_12725029     ZGre    T    C        0      0        2 
  19 chr19_12725029     ZHar    T    C        0      0        2 
  19 chr19_12725029   Sample    T    C        0      0        2 
  19 chr19_12739734     AAsi    A    G      0.5      1        2 
  19 chr19_12739734     AKia    A    G        0      0        2 
  19 chr19_12739734     AOna    A    G        0      0        2 
  19 chr19_12739734     ASom    A    G      0.5      1        2 
  19 chr19_12739734     HCab    A    G        0      0        2 
  19 chr19_12739734     HPrz    A    G        0      0        2 
  19 chr19_12739734     ZBoe    A    G        0      0        2 
  19 chr19_12739734     ZGre    A    G        0      0        2 
  19 chr19_12739734     ZHar    A    G        0      0        2 
  19 chr19_12739734   Sample    A    G        0      0        2 
  19 chr19_12759810     AAsi    A    C        0      0        2 
  19 chr19_12759810     AKia    A    C        0      0        2 
  19 chr19_12759810     AOna    A    C        0      0        2 
  19 chr19_12759810     ASom    A    C        0      0        2 
  19 chr19_12759810     HCab    A    C        0      0        2 
  19 chr19_12759810     HPrz    A    C        0      0        2 
  19 chr19_12759810     ZBoe    A    C        0      0        2 
  19 chr19_12759810     ZGre    A    C        0      0        2 
  19 chr19_12759810     ZHar    A    C      0.5      1        2 
  19 chr19_12759810   Sample    A    C        0      0        2 
  19 chr19_12765717     AAsi    C    T        0      0        2 
  19 chr19_12765717     AKia    C    T        0      0        2 
  19 chr19_12765717     AOna    C    T        0      0        2 
  19 chr19_12765717     ASom    C    T        0      0        2 
  19 chr19_12765717     HCab    C    T        1      2        2 
  19 chr19_12765717     HPrz    C    T        1      2        2 
  19 chr19_12765717     ZBoe    C    T        0      0        2 
  19 chr19_12765717     ZGre    C    T        0      0        2 
  19 chr19_12765717     ZHar    C    T        0      0        2 
  19 chr19_12765717   Sample    C    T        1      2        2 
  19 chr19_12767540     AAsi    C    T        0      0        2 
  19 chr19_12767540     AKia    C    T        0      0        2 
  19 chr19_12767540     AOna    C    T        0      0        2 
  19 chr19_12767540     ASom    C    T        0      0        2 
  19 chr19_12767540     HCab    C    T      0.5      1        2 
  19 chr19_12767540     HPrz    C    T        0      0        2 
  19 chr19_12767540     ZBoe    C    T        0      0        2 
  19 chr19_12767540     ZGre    C    T        0      0        2 
  19 chr19_12767540     ZHar    C    T        0      0        2 
  19 chr19_12767540   Sample    C    T        0      0        2 
  19 chr19_12767728     AAsi    T    C        0      0        2 
  19 chr19_12767728     AKia    T    C        0      0        2 
  19 chr19_12767728     AOna    T    C        0      0        2 
  19 chr19_12767728     ASom    T    C        0      0        2 
  19 chr19_12767728     HCab    T    C        1      2        2 
  19 chr19_12767728     HPrz    T    C        1      2        2 
  19 chr19_12767728     ZBoe    T    C        0      0        2 
  19 chr19_12767728     ZGre    T    C        0      0        2 
  19 chr19_12767728     ZHar    T    C        0      0        2 
  19 chr19_12767728   Sample    T    C        1      2        2 
  19 chr19_12769900     AAsi    A    C        0      0        2 
  19 chr19_12769900     AKia    A    C        0      0        2 
  19 chr19_12769900     AOna    A    C        0      0        2 
  19 chr19_12769900     ASom    A    C        0      0        2 
  19 chr19_12769900     HCab    A    C        1      2        2 
  19 chr19_12769900     HPrz    A    C        1      2        2 
  19 chr19_12769900     ZBoe    A    C        0      0        2 
  19 chr19_12769900     ZGre    A    C        0      0        2 
  19 chr19_12769900     ZHar    A    C        0      0        2 
  19 chr19_12769900   Sample    A    C        1      2        2 
  19 chr19_12770636     AAsi    A    G        0      0        2 
  19 chr19_12770636     AKia    A    G        0      0        2 
  19 chr19_12770636     AOna    A    G        0      0        2 
  19 chr19_12770636     ASom    A    G        0      0        2 
  19 chr19_12770636     HCab    A    G        1      2        2 
  19 chr19_12770636     HPrz    A    G        1      2        2 
  19 chr19_12770636     ZBoe    A    G        0      0        2 
  19 chr19_12770636     ZGre    A    G        0      0        2 
  19 chr19_12770636     ZHar    A    G        0      0        2 
  19 chr19_12770636   Sample    A    G        1      2        2 
  19 chr19_12773179     AAsi    G    C        0      0        2 
  19 chr19_12773179     AKia    G    C        0      0        2 
  19 chr19_12773179     AOna    G    C        0      0        2 
  19 chr19_12773179     ASom    G    C        0      0        2 
  19 chr19_12773179     HCab    G    C      0.5      1        2 
  19 chr19_12773179     HPrz    G    C      0.5      1        2 
  19 chr19_12773179     ZBoe    G    C        0      0        2 
  19 chr19_12773179     ZGre    G    C        0      0        2 
  19 chr19_12773179     ZHar    G    C        0      0        2 
  19 chr19_12773179   Sample    G    C        0      0        2 
  19 chr19_12774175     AAsi    T    C        0      0        2 
  19 chr19_12774175     AKia    T    C        0      0        2 
  19 chr19_12774175     AOna    T    C        0      0        2 
  19 chr19_12774175     ASom    T    C        0      0        2 
  19 chr19_12774175     HCab    T    C        1      2        2 
  19 chr19_12774175     HPrz    T    C        1      2        2 
  19 chr19_12774175     ZBoe    T    C        0      0        2 
  19 chr19_12774175     ZGre    T    C        0      0        2 
  19 chr19_12774175     ZHar    T    C        0      0        2 
  19 chr19_12774175   Sample    T    C        1      2        2 
  19 chr19_12780777     AAsi    A    G        0      0        2 
  19 chr19_12780777     AKia    A    G        0      0        2 
  19 chr19_12780777     AOna    A    G        0      0        2 
  19 chr19_12780777     ASom    A    G        0      0        2 
  19 chr19_12780777     HCab    A    G        0      0        2 
  19 chr19_12780777     HPrz    A    G        0      0        2 
  19 chr19_12780777     ZBoe    A    G      0.5      1        2 
  19 chr19_12780777     ZGre    A    G        0      0        2 
  19 chr19_12780777     ZHar    A    G        0      0        2 
  19 chr19_12780777   Sample    A    G        0      0        2 
  19 chr19_12788427     AAsi    G    A        0      0        2 
  19 chr19_12788427     AKia    G    A        0      0        2 
  19 chr19_12788427     AOna    G    A        0      0        2 
  19 chr19_12788427     ASom    G    A        0      0        2 
  19 chr19_12788427     HCab    G    A        0      0        2 
  19 chr19_12788427     HPrz    G    A        0      0        2 
  19 chr19_12788427     ZBoe    G    A        0      0        2 
  19 chr19_12788427     ZGre    G    A        0      0        2 
  19 chr19_12788427     ZHar    G    A        1      2        2 
  19 chr19_12788427   Sample    G    A        0      0        2 
  19 chr19_12791067     AAsi    G    A        0      0        2 
  19 chr19_12791067     AKia    G    A        0      0        2 
  19 chr19_12791067     AOna    G    A        0      0        2 
  19 chr19_12791067     ASom    G    A        0      0        2 
  19 chr19_12791067     HCab    G    A        0      0        2 
  19 chr19_12791067     HPrz    G    A        0      0        2 
  19 chr19_12791067     ZBoe    G    A      0.5      1        2 
  19 chr19_12791067     ZGre    G    A        0      0        2 
  19 chr19_12791067     ZHar    G    A        0      0        2 
  19 chr19_12791067   Sample    G    A        0      0        2 
  19 chr19_12791880     AAsi    A    G        0      0        2 
  19 chr19_12791880     AKia    A    G      0.5      1        2 
  19 chr19_12791880     AOna    A    G        0      0        2 
  19 chr19_12791880     ASom    A    G        0      0        2 
  19 chr19_12791880     HCab    A    G        0      0        2 
  19 chr19_12791880     HPrz    A    G        0      0        2 
  19 chr19_12791880     ZBoe    A    G        0      0        2 
  19 chr19_12791880     ZGre    A    G        0      0        2 
  19 chr19_12791880     ZHar    A    G        0      0        2 
  19 chr19_12791880   Sample    A    G        0      0        2 
  19 chr19_12793637     AAsi    A    G        0      0        2 
  19 chr19_12793637     AKia    A    G        0      0        2 
  19 chr19_12793637     AOna    A    G        0      0        2 
  19 chr19_12793637     ASom    A    G        0      0        2 
  19 chr19_12793637     HCab    A    G        0      0        2 
  19 chr19_12793637     HPrz    A    G        0      0        2 
  19 chr19_12793637     ZBoe    A    G        0      0        2 
  19 chr19_12793637     ZGre    A    G        0      0        2 
  19 chr19_12793637     ZHar    A    G      0.5      1        2 
  19 chr19_12793637   Sample    A    G        0      0        2 
  19 chr19_12798161     AAsi    G    A        0      0        2 
  19 chr19_12798161     AKia    G    A        0      0        2 
  19 chr19_12798161     AOna    G    A        0      0        2 
  19 chr19_12798161     ASom    G    A        0      0        2 
  19 chr19_12798161     HCab    G    A      0.5      1        2 
  19 chr19_12798161     HPrz    G    A      0.5      1        2 
  19 chr19_12798161     ZBoe    G    A        0      0        2 
  19 chr19_12798161     ZGre    G    A        0      0        2 
  19 chr19_12798161     ZHar    G    A        0      0        2 
  19 chr19_12798161   Sample    G    A        0      0        2 
  19 chr19_12798355     AAsi    C    T        0      0        2 
  19 chr19_12798355     AKia    C    T        0      0        2 
  19 chr19_12798355     AOna    C    T        1      2        2 
  19 chr19_12798355     ASom    C    T        0      0        2 
  19 chr19_12798355     HCab    C    T        0      0        2 
  19 chr19_12798355     HPrz    C    T        0      0        2 
  19 chr19_12798355     ZBoe    C    T        0      0        2 
  19 chr19_12798355     ZGre    C    T        0      0        2 
  19 chr19_12798355     ZHar    C    T        0      0        2 
  19 chr19_12798355   Sample    C    T        0      0        2 
  19 chr19_12801238     AAsi    C    G        0      0        2 
  19 chr19_12801238     AKia    C    G      0.5      1        2 
  19 chr19_12801238     AOna    C    G        1      2        2 
  19 chr19_12801238     ASom    C    G        0      0        2 
  19 chr19_12801238     HCab    C    G        0      0        2 
  19 chr19_12801238     HPrz    C    G        0      0        2 
  19 chr19_12801238     ZBoe    C    G        0      0        2 
  19 chr19_12801238     ZGre    C    G        0      0        2 
  19 chr19_12801238     ZHar    C    G        0      0        2 
  19 chr19_12801238   Sample    C    G        0      0        2 
  19 chr19_12806452     AAsi    G    A        1      2        2 
  19 chr19_12806452     AKia    G    A        0      0        2 
  19 chr19_12806452     AOna    G    A        0      0        2 
  19 chr19_12806452     ASom    G    A        1      2        2 
  19 chr19_12806452     HCab    G    A        0      0        2 
  19 chr19_12806452     HPrz    G    A        0      0        2 
  19 chr19_12806452     ZBoe    G    A        0      0        2 
  19 chr19_12806452     ZGre    G    A        0      0        2 
  19 chr19_12806452     ZHar    G    A        0      0        2 
  19 chr19_12806452   Sample    G    A        0      0        2 
  19 chr19_12819430     AAsi    C    T      0.5      1        2 
  19 chr19_12819430     AKia    C    T        0      0        2 
  19 chr19_12819430     AOna    C    T        0      0        2 
  19 chr19_12819430     ASom    C    T        0      0        2 
  19 chr19_12819430     HCab    C    T        0      0        2 
  19 chr19_12819430     HPrz    C    T        0      0        2 
  19 chr19_12819430     ZBoe    C    T        0      0        2 
  19 chr19_12819430     ZGre    C    T        0      0        2 
  19 chr19_12819430     ZHar    C    T        0      0        2 
  19 chr19_12819430   Sample    C    T        0      0        2 
  19 chr19_12825032     AAsi    A    G        0      0        2 
  19 chr19_12825032     AKia    A    G        0      0        2 
  19 chr19_12825032     AOna    A    G        0      0        2 
  19 chr19_12825032     ASom    A    G        0      0        2 
  19 chr19_12825032     HCab    A    G        1      2        2 
  19 chr19_12825032     HPrz    A    G        1      2        2 
  19 chr19_12825032     ZBoe    A    G        0      0        2 
  19 chr19_12825032     ZGre    A    G        0      0        2 
  19 chr19_12825032     ZHar    A    G        0      0        2 
  19 chr19_12825032   Sample    A    G        1      2        2 
  19 chr19_12825568     AAsi    A    G        0      0        2 
  19 chr19_12825568     AKia    A    G        0      0        2 
  19 chr19_12825568     AOna    A    G        0      0        2 
  19 chr19_12825568     ASom    A    G        0      0        2 
  19 chr19_12825568     HCab    A    G        1      2        2 
  19 chr19_12825568     HPrz    A    G        1      2        2 
  19 chr19_12825568     ZBoe    A    G        0      0        2 
  19 chr19_12825568     ZGre    A    G        0      0        2 
  19 chr19_12825568     ZHar    A    G        0      0        2 
  19 chr19_12825568   Sample    A    G        1      2        2 
  19 chr19_12829912     AAsi    G    A        0      0        2 
  19 chr19_12829912     AKia    G    A        0      0        2 
  19 chr19_12829912     AOna    G    A        0      0        2 
  19 chr19_12829912     ASom    G    A        0      0        2 
  19 chr19_12829912     HCab    G    A        0      0        2 
  19 chr19_12829912     HPrz    G    A        0      0        2 
  19 chr19_12829912     ZBoe    G    A        0      0        2 
  19 chr19_12829912     ZGre    G    A        0      0        2 
  19 chr19_12829912     ZHar    G    A        1      2        2 
  19 chr19_12829912   Sample    G    A        0      0        2 
  19 chr19_12832132     AAsi    C    T        0      0        2 
  19 chr19_12832132     AKia    C    T        0      0        2 
  19 chr19_12832132     AOna    C    T        0      0        2 
  19 chr19_12832132     ASom    C    T        0      0        2 
  19 chr19_12832132     HCab    C    T        1      2        2 
  19 chr19_12832132     HPrz    C    T        1      2        2 
  19 chr19_12832132     ZBoe    C    T        0      0        2 
  19 chr19_12832132     ZGre    C    T        0      0        2 
  19 chr19_12832132     ZHar    C    T        0      0        2 
  19 chr19_12832132   Sample    C    T        1      2        2 
  19 chr19_12856912     AAsi    G    A        0      0        2 
  19 chr19_12856912     AKia    G    A        0      0        2 
  19 chr19_12856912     AOna    G    A        0      0        2 
  19 chr19_12856912     ASom    G    A        0      0        2 
  19 chr19_12856912     HCab    G    A        0      0        2 
  19 chr19_12856912     HPrz    G    A        0      0        2 
  19 chr19_12856912     ZBoe    G    A      0.5      1        2 
  19 chr19_12856912     ZGre    G    A        0      0        2 
  19 chr19_12856912     ZHar    G    A        0      0        2 
  19 chr19_12856912   Sample    G    A        0      0        2 
  19 chr19_12864886     AAsi    A    G        1      2        2 
  19 chr19_12864886     AKia    A    G        0      0        2 
  19 chr19_12864886     AOna    A    G        0      0        2 
  19 chr19_12864886     ASom    A    G        1      2        2 
  19 chr19_12864886     HCab    A    G        0      0        2 
  19 chr19_12864886     HPrz    A    G        0      0        2 
  19 chr19_12864886     ZBoe    A    G        0      0        2 
  19 chr19_12864886     ZGre    A    G        0      0        2 
  19 chr19_12864886     ZHar    A    G        0      0        2 
  19 chr19_12864886   Sample    A    G        0      0        2 
  19 chr19_12880147     AAsi    T    C        0      0        2 
  19 chr19_12880147     AKia    T    C        0      0        2 
  19 chr19_12880147     AOna    T    C        1      2        2 
  19 chr19_12880147     ASom    T    C        0      0        2 
  19 chr19_12880147     HCab    T    C        0      0        2 
  19 chr19_12880147     HPrz    T    C        0      0        2 
  19 chr19_12880147     ZBoe    T    C        0      0        2 
  19 chr19_12880147     ZGre    T    C        0      0        2 
  19 chr19_12880147     ZHar    T    C        0      0        2 
  19 chr19_12880147   Sample    T    C        0      0        2 
  19 chr19_12893660     AAsi    C    T        0      0        2 
  19 chr19_12893660     AKia    C    T        0      0        2 
  19 chr19_12893660     AOna    C    T        0      0        2 
  19 chr19_12893660     ASom    C    T        0      0        2 
  19 chr19_12893660     HCab    C    T        1      2        2 
  19 chr19_12893660     HPrz    C    T        1      2        2 
  19 chr19_12893660     ZBoe    C    T        0      0        2 
  19 chr19_12893660     ZGre    C    T        0      0        2 
  19 chr19_12893660     ZHar    C    T        0      0        2 
  19 chr19_12893660   Sample    C    T        1      2        2 
  19 chr19_12899584     AAsi    A    G        0      0        2 
  19 chr19_12899584     AKia    A    G        0      0        2 
  19 chr19_12899584     AOna    A    G        0      0        2 
  19 chr19_12899584     ASom    A    G        0      0        2 
  19 chr19_12899584     HCab    A    G        0      0        2 
  19 chr19_12899584     HPrz    A    G        0      0        2 
  19 chr19_12899584     ZBoe    A    G      0.5      1        2 
  19 chr19_12899584     ZGre    A    G        0      0        2 
  19 chr19_12899584     ZHar    A    G        0      0        2 
  19 chr19_12899584   Sample    A    G        0      0        2 
  19 chr19_12903264     AAsi    A    G        0      0        2 
  19 chr19_12903264     AKia    A    G        0      0        2 
  19 chr19_12903264     AOna    A    G        0      0        2 
  19 chr19_12903264     ASom    A    G        0      0        2 
  19 chr19_12903264     HCab    A    G        0      0        2 
  19 chr19_12903264     HPrz    A    G        0      0        2 
  19 chr19_12903264     ZBoe    A    G        1      2        2 
  19 chr19_12903264     ZGre    A    G        1      2        2 
  19 chr19_12903264     ZHar    A    G        1      2        2 
  19 chr19_12903264   Sample    A    G        0      0        2 
  19 chr19_12920143     AAsi    G    A        0      0        2 
  19 chr19_12920143     AKia    G    A        0      0        2 
  19 chr19_12920143     AOna    G    A        0      0        2 
  19 chr19_12920143     ASom    G    A      0.5      1        2 
  19 chr19_12920143     HCab    G    A        0      0        2 
  19 chr19_12920143     HPrz    G    A        0      0        2 
  19 chr19_12920143     ZBoe    G    A        0      0        2 
  19 chr19_12920143     ZGre    G    A        0      0        2 
  19 chr19_12920143     ZHar    G    A        0      0        2 
  19 chr19_12920143   Sample    G    A        0      0        2 
  19 chr19_12920842     AAsi    G    A        0      0        2 
  19 chr19_12920842     AKia    G    A        0      0        2 
  19 chr19_12920842     AOna    G    A        0      0        2 
  19 chr19_12920842     ASom    G    A        0      0        2 
  19 chr19_12920842     HCab    G    A        0      0        2 
  19 chr19_12920842     HPrz    G    A        0      0        2 
  19 chr19_12920842     ZBoe    G    A      0.5      1        2 
  19 chr19_12920842     ZGre    G    A        0      0        2 
  19 chr19_12920842     ZHar    G    A        0      0        2 
  19 chr19_12920842   Sample    G    A        0      0        2 
  19 chr19_12925917     AAsi    G    C      0.5      1        2 
  19 chr19_12925917     AKia    G    C        1      2        2 
  19 chr19_12925917     AOna    G    C        1      2        2 
  19 chr19_12925917     ASom    G    C        0      0        2 
  19 chr19_12925917     HCab    G    C        0      0        2 
  19 chr19_12925917     HPrz    G    C        0      0        2 
  19 chr19_12925917     ZBoe    G    C        0      0        2 
  19 chr19_12925917     ZGre    G    C        0      0        2 
  19 chr19_12925917     ZHar    G    C        0      0        2 
  19 chr19_12925917   Sample    G    C        0      0        2 
  19 chr19_12929427     AAsi    G    C        0      0        2 
  19 chr19_12929427     AKia    G    C        0      0        2 
  19 chr19_12929427     AOna    G    C        0      0        2 
  19 chr19_12929427     ASom    G    C        0      0        2 
  19 chr19_12929427     HCab    G    C        1      2        2 
  19 chr19_12929427     HPrz    G    C        1      2        2 
  19 chr19_12929427     ZBoe    G    C        0      0        2 
  19 chr19_12929427     ZGre    G    C        0      0        2 
  19 chr19_12929427     ZHar    G    C        0      0        2 
  19 chr19_12929427   Sample    G    C        1      2        2 
  19 chr19_12931491     AAsi    A    G        0      0        2 
  19 chr19_12931491     AKia    A    G        0      0        2 
  19 chr19_12931491     AOna    A    G        0      0        2 
  19 chr19_12931491     ASom    A    G        0      0        2 
  19 chr19_12931491     HCab    A    G        1      2        2 
  19 chr19_12931491     HPrz    A    G        1      2        2 
  19 chr19_12931491     ZBoe    A    G        0      0        2 
  19 chr19_12931491     ZGre    A    G        0      0        2 
  19 chr19_12931491     ZHar    A    G        0      0        2 
  19 chr19_12931491   Sample    A    G        1      2        2 
  19 chr19_12931760     AAsi    T    C        0      0        2 
  19 chr19_12931760     AKia    T    C        0      0        2 
  19 chr19_12931760     AOna    T    C        0      0        2 
  19 chr19_12931760     ASom    T    C        0      0        2 
  19 chr19_12931760     HCab    T    C        1      2        2 
  19 chr19_12931760     HPrz    T    C        1      2        2 
  19 chr19_12931760     ZBoe    T    C        0      0        2 
  19 chr19_12931760     ZGre    T    C        0      0        2 
  19 chr19_12931760     ZHar    T    C        0      0        2 
  19 chr19_12931760   Sample    T    C        1      2        2 
  19 chr19_12935199     AAsi    A    G        0      0        2 
  19 chr19_12935199     AKia    A    G        0      0        2 
  19 chr19_12935199     AOna    A    G        0      0        2 
  19 chr19_12935199     ASom    A    G        0      0        2 
  19 chr19_12935199     HCab    A    G        0      0        2 
  19 chr19_12935199     HPrz    A    G        0      0        2 
  19 chr19_12935199     ZBoe    A    G        0      0        2 
  19 chr19_12935199     ZGre    A    G        0      0        2 
  19 chr19_12935199     ZHar    A    G      0.5      1        2 
  19 chr19_12935199   Sample    A    G        0      0        2 
  19 chr19_12935648     AAsi    A    C        0      0        2 
  19 chr19_12935648     AKia    A    C        0      0        2 
  19 chr19_12935648     AOna    A    C        0      0        2 
  19 chr19_12935648     ASom    A    C        0      0        2 
  19 chr19_12935648     HCab    A    C        1      2        2 
  19 chr19_12935648     HPrz    A    C        1      2        2 
  19 chr19_12935648     ZBoe    A    C        0      0        2 
  19 chr19_12935648     ZGre    A    C        0      0        2 
  19 chr19_12935648     ZHar    A    C        0      0        2 
  19 chr19_12935648   Sample    A    C        1      2        2 
  19 chr19_12936639     AAsi    A    G        0      0        2 
  19 chr19_12936639     AKia    A    G      0.5      1        2 
  19 chr19_12936639     AOna    A    G        0      0        2 
  19 chr19_12936639     ASom    A    G        0      0        2 
  19 chr19_12936639     HCab    A    G        0      0        2 
  19 chr19_12936639     HPrz    A    G        0      0        2 
  19 chr19_12936639     ZBoe    A    G        0      0        2 
  19 chr19_12936639     ZGre    A    G        0      0        2 
  19 chr19_12936639     ZHar    A    G        0      0        2 
  19 chr19_12936639   Sample    A    G        0      0        2 
  19 chr19_12942743     AAsi    T    G        0      0        2 
  19 chr19_12942743     AKia    T    G        0      0        2 
  19 chr19_12942743     AOna    T    G        0      0        2 
  19 chr19_12942743     ASom    T    G        0      0        2 
  19 chr19_12942743     HCab    T    G        0      0        2 
  19 chr19_12942743     HPrz    T    G        0      0        2 
  19 chr19_12942743     ZBoe    T    G      0.5      1        2 
  19 chr19_12942743     ZGre    T    G        0      0        2 
  19 chr19_12942743     ZHar    T    G        0      0        2 
  19 chr19_12942743   Sample    T    G        0      0        2 
  19 chr19_12951126     AAsi    G    A        0      0        2 
  19 chr19_12951126     AKia    G    A        0      0        2 
  19 chr19_12951126     AOna    G    A        0      0        2 
  19 chr19_12951126     ASom    G    A        0      0        2 
  19 chr19_12951126     HCab    G    A        0      0        2 
  19 chr19_12951126     HPrz    G    A        0      0        2 
  19 chr19_12951126     ZBoe    G    A        0      0        2 
  19 chr19_12951126     ZGre    G    A        0      0        2 
  19 chr19_12951126     ZHar    G    A      0.5      1        2 
  19 chr19_12951126   Sample    G    A        0      0        2 
  19 chr19_12972650     AAsi    C    T        0      0        2 
  19 chr19_12972650     AKia    C    T        0      0        2 
  19 chr19_12972650     AOna    C    T        0      0        2 
  19 chr19_12972650     ASom    C    T        0      0        2 
  19 chr19_12972650     HCab    C    T        1      2        2 
  19 chr19_12972650     HPrz    C    T        1      2        2 
  19 chr19_12972650     ZBoe    C    T        0      0        2 
  19 chr19_12972650     ZGre    C    T        0      0        2 
  19 chr19_12972650     ZHar    C    T        0      0        2 
  19 chr19_12972650   Sample    C    T        1      2        2 
  19 chr19_12981179     AAsi    G    A        0      0        2 
  19 chr19_12981179     AKia    G    A        1      2        2 
  19 chr19_12981179     AOna    G    A        0      0        2 
  19 chr19_12981179     ASom    G    A        0      0        2 
  19 chr19_12981179     HCab    G    A        0      0        2 
  19 chr19_12981179     HPrz    G    A        0      0        2 
  19 chr19_12981179     ZBoe    G    A        0      0        2 
  19 chr19_12981179     ZGre    G    A        0      0        2 
  19 chr19_12981179     ZHar    G    A        0      0        2 
  19 chr19_12981179   Sample    G    A        0      0        2 
  19 chr19_12983710     AAsi    T    G        0      0        2 
  19 chr19_12983710     AKia    T    G        0      0        2 
  19 chr19_12983710     AOna    T    G        0      0        2 
  19 chr19_12983710     ASom    T    G        0      0        2 
  19 chr19_12983710     HCab    T    G        1      2        2 
  19 chr19_12983710     HPrz    T    G        1      2        2 
  19 chr19_12983710     ZBoe    T    G        0      0        2 
  19 chr19_12983710     ZGre    T    G        0      0        2 
  19 chr19_12983710     ZHar    T    G        0      0        2 
  19 chr19_12983710   Sample    T    G        1      2        2 
  19 chr19_12996381     AAsi    T    A      0.5      1        2 
  19 chr19_12996381     AKia    T    A        0      0        2 
  19 chr19_12996381     AOna    T    A        0      0        2 
  19 chr19_12996381     ASom    T    A        0      0        2 
  19 chr19_12996381     HCab    T    A        0      0        2 
  19 chr19_12996381     HPrz    T    A        0      0        2 
  19 chr19_12996381     ZBoe    T    A        0      0        2 
  19 chr19_12996381     ZGre    T    A        0      0        2 
  19 chr19_12996381     ZHar    T    A        0      0        2 
  19 chr19_12996381   Sample    T    A        0      0        2 
  19 chr19_13001292     AAsi    T    C        0      0        2 
  19 chr19_13001292     AKia    T    C        0      0        2 
  19 chr19_13001292     AOna    T    C        0      0        2 
  19 chr19_13001292     ASom    T    C        0      0        2 
  19 chr19_13001292     HCab    T    C        1      2        2 
  19 chr19_13001292     HPrz    T    C        1      2        2 
  19 chr19_13001292     ZBoe    T    C        0      0        2 
  19 chr19_13001292     ZGre    T    C        0      0        2 
  19 chr19_13001292     ZHar    T    C        0      0        2 
  19 chr19_13001292   Sample    T    C        1      2        2 
  19 chr19_13010556     AAsi    T    C        0      0        2 
  19 chr19_13010556     AKia    T    C        0      0        2 
  19 chr19_13010556     AOna    T    C        0      0        2 
  19 chr19_13010556     ASom    T    C        0      0        2 
  19 chr19_13010556     HCab    T    C      0.5      1        2 
  19 chr19_13010556     HPrz    T    C        1      2        2 
  19 chr19_13010556     ZBoe    T    C        0      0        2 
  19 chr19_13010556     ZGre    T    C        0      0        2 
  19 chr19_13010556     ZHar    T    C        0      0        2 
  19 chr19_13010556   Sample    T    C        0      0        2 
  19 chr19_13022639     AAsi    G    A        0      0        2 
  19 chr19_13022639     AKia    G    A        0      0        2 
  19 chr19_13022639     AOna    G    A        0      0        2 
  19 chr19_13022639     ASom    G    A        0      0        2 
  19 chr19_13022639     HCab    G    A        0      0        2 
  19 chr19_13022639     HPrz    G    A        0      0        2 
  19 chr19_13022639     ZBoe    G    A        1      2        2 
  19 chr19_13022639     ZGre    G    A        1      2        2 
  19 chr19_13022639     ZHar    G    A        1      2        2 
  19 chr19_13022639   Sample    G    A        0      0        2 
  19 chr19_13024045     AAsi    T    A        0      0        2 
  19 chr19_13024045     AKia    T    A        0      0        2 
  19 chr19_13024045     AOna    T    A        1      2        2 
  19 chr19_13024045     ASom    T    A        0      0        2 
  19 chr19_13024045     HCab    T    A        0      0        2 
  19 chr19_13024045     HPrz    T    A        0      0        2 
  19 chr19_13024045     ZBoe    T    A        0      0        2 
  19 chr19_13024045     ZGre    T    A        0      0        2 
  19 chr19_13024045     ZHar    T    A        0      0        2 
  19 chr19_13024045   Sample    T    A        0      0        2 
  19 chr19_13035324     AAsi    T    C        0      0        2 
  19 chr19_13035324     AKia    T    C        0      0        2 
  19 chr19_13035324     AOna    T    C      0.5      1        2 
  19 chr19_13035324     ASom    T    C        0      0        2 
  19 chr19_13035324     HCab    T    C        0      0        2 
  19 chr19_13035324     HPrz    T    C        0      0        2 
  19 chr19_13035324     ZBoe    T    C        0      0        2 
  19 chr19_13035324     ZGre    T    C        0      0        2 
  19 chr19_13035324     ZHar    T    C        0      0        2 
  19 chr19_13035324   Sample    T    C        0      0        2 
  19 chr19_13035613     AAsi    C    A        0      0        2 
  19 chr19_13035613     AKia    C    A        0      0        2 
  19 chr19_13035613     AOna    C    A        0      0        2 
  19 chr19_13035613     ASom    C    A        0      0        2 
  19 chr19_13035613     HCab    C    A        0      0        2 
  19 chr19_13035613     HPrz    C    A        0      0        2 
  19 chr19_13035613     ZBoe    C    A      0.5      1        2 
  19 chr19_13035613     ZGre    C    A        0      0        2 
  19 chr19_13035613     ZHar    C    A        0      0        2 
  19 chr19_13035613   Sample    C    A        0      0        2 
  19 chr19_13043482     AAsi    G    A        0      0        2 
  19 chr19_13043482     AKia    G    A        0      0        2 
  19 chr19_13043482     AOna    G    A        0      0        2 
  19 chr19_13043482     ASom    G    A        0      0        2 
  19 chr19_13043482     HCab    G    A        0      0        2 
  19 chr19_13043482     HPrz    G    A        0      0        2 
  19 chr19_13043482     ZBoe    G    A        0      0        2 
  19 chr19_13043482     ZGre    G    A      0.5      1        2 
  19 chr19_13043482     ZHar    G    A        0      0        2 
  19 chr19_13043482   Sample    G    A        0      0        2 
  19 chr19_13049313     AAsi    G    T        0      0        2 
  19 chr19_13049313     AKia    G    T        0      0        2 
  19 chr19_13049313     AOna    G    T        0      0        2 
  19 chr19_13049313     ASom    G    T        0      0        2 
  19 chr19_13049313     HCab    G    T        0      0        2 
  19 chr19_13049313     HPrz    G    T        0      0        2 
  19 chr19_13049313     ZBoe    G    T        0      0        2 
  19 chr19_13049313     ZGre    G    T      0.5      1        2 
  19 chr19_13049313     ZHar    G    T        0      0        2 
  19 chr19_13049313   Sample    G    T        0      0        2 
  19 chr19_13055353     AAsi    T    C        0      0        2 
  19 chr19_13055353     AKia    T    C        0      0        2 
  19 chr19_13055353     AOna    T    C        0      0        2 
  19 chr19_13055353     ASom    T    C        0      0        2 
  19 chr19_13055353     HCab    T    C        0      0        2 
  19 chr19_13055353     HPrz    T    C        0      0        2 
  19 chr19_13055353     ZBoe    T    C        1      2        2 
  19 chr19_13055353     ZGre    T    C        0      0        2 
  19 chr19_13055353     ZHar    T    C        0      0        2 
  19 chr19_13055353   Sample    T    C        0      0        2 
  19 chr19_13058074     AAsi    T    C        0      0        2 
  19 chr19_13058074     AKia    T    C        0      0        2 
  19 chr19_13058074     AOna    T    C        1      2        2 
  19 chr19_13058074     ASom    T    C        0      0        2 
  19 chr19_13058074     HCab    T    C        0      0        2 
  19 chr19_13058074     HPrz    T    C        0      0        2 
  19 chr19_13058074     ZBoe    T    C        0      0        2 
  19 chr19_13058074     ZGre    T    C        0      0        2 
  19 chr19_13058074     ZHar    T    C        0      0        2 
  19 chr19_13058074   Sample    T    C        0      0        2 
  19 chr19_13059158     AAsi    C    A        0      0        2 
  19 chr19_13059158     AKia    C    A        0      0        2 
  19 chr19_13059158     AOna    C    A        0      0        2 
  19 chr19_13059158     ASom    C    A        0      0        2 
  19 chr19_13059158     HCab    C    A        0      0        2 
  19 chr19_13059158     HPrz    C    A        0      0        2 
  19 chr19_13059158     ZBoe    C    A      0.5      1        2 
  19 chr19_13059158     ZGre    C    A        0      0        2 
  19 chr19_13059158     ZHar    C    A        0      0        2 
  19 chr19_13059158   Sample    C    A        0      0        2 
  19 chr19_13083088     AAsi    C    G        0      0        2 
  19 chr19_13083088     AKia    C    G        0      0        2 
  19 chr19_13083088     AOna    C    G        0      0        2 
  19 chr19_13083088     ASom    C    G        0      0        2 
  19 chr19_13083088     HCab    C    G        0      0        2 
  19 chr19_13083088     HPrz    C    G        0      0        2 
  19 chr19_13083088     ZBoe    C    G        0      0        2 
  19 chr19_13083088     ZGre    C    G      0.5      1        2 
  19 chr19_13083088     ZHar    C    G        0      0        2 
  19 chr19_13083088   Sample    C    G        0      0        2 
  19 chr19_13088553     AAsi    G    A        0      0        2 
  19 chr19_13088553     AKia    G    A        0      0        2 
  19 chr19_13088553     AOna    G    A        0      0        2 
  19 chr19_13088553     ASom    G    A        0      0        2 
  19 chr19_13088553     HCab    G    A        0      0        2 
  19 chr19_13088553     HPrz    G    A        0      0        2 
  19 chr19_13088553     ZBoe    G    A        1      2        2 
  19 chr19_13088553     ZGre    G    A        0      0        2 
  19 chr19_13088553     ZHar    G    A        0      0        2 
  19 chr19_13088553   Sample    G    A        0      0        2 
  19 chr19_13092595     AAsi    A    G        0      0        2 
  19 chr19_13092595     AKia    A    G        0      0        2 
  19 chr19_13092595     AOna    A    G        0      0        2 
  19 chr19_13092595     ASom    A    G        0      0        2 
  19 chr19_13092595     HCab    A    G        0      0        2 
  19 chr19_13092595     HPrz    A    G        0      0        2 
  19 chr19_13092595     ZBoe    A    G        0      0        2 
  19 chr19_13092595     ZGre    A    G        1      2        2 
  19 chr19_13092595     ZHar    A    G        0      0        2 
  19 chr19_13092595   Sample    A    G        0      0        2 
  19 chr19_13095832     AAsi    T    C        0      0        2 
  19 chr19_13095832     AKia    T    C        0      0        2 
  19 chr19_13095832     AOna    T    C      0.5      1        2 
  19 chr19_13095832     ASom    T    C        0      0        2 
  19 chr19_13095832     HCab    T    C        0      0        2 
  19 chr19_13095832     HPrz    T    C        0      0        2 
  19 chr19_13095832     ZBoe    T    C        0      0        2 
  19 chr19_13095832     ZGre    T    C        0      0        2 
  19 chr19_13095832     ZHar    T    C        0      0        2 
  19 chr19_13095832   Sample    T    C        0      0        2 
  19 chr19_13116569     AAsi    G    C        1      2        2 
  19 chr19_13116569     AKia    G    C        0      0        2 
  19 chr19_13116569     AOna    G    C        0      0        2 
  19 chr19_13116569     ASom    G    C        1      2        2 
  19 chr19_13116569     HCab    G    C        0      0        2 
  19 chr19_13116569     HPrz    G    C        0      0        2 
  19 chr19_13116569     ZBoe    G    C        0      0        2 
  19 chr19_13116569     ZGre    G    C        0      0        2 
  19 chr19_13116569     ZHar    G    C        0      0        2 
  19 chr19_13116569   Sample    G    C        0      0        2 
  19 chr19_13120324     AAsi    T    C        0      0        2 
  19 chr19_13120324     AKia    T    C        0      0        2 
  19 chr19_13120324     AOna    T    C        0      0        2 
  19 chr19_13120324     ASom    T    C        0      0        2 
  19 chr19_13120324     HCab    T    C        1      2        2 
  19 chr19_13120324     HPrz    T    C        1      2        2 
  19 chr19_13120324     ZBoe    T    C        0      0        2 
  19 chr19_13120324     ZGre    T    C        0      0        2 
  19 chr19_13120324     ZHar    T    C        0      0        2 
  19 chr19_13120324   Sample    T    C        1      2        2 
  19 chr19_13120730     AAsi    C    A        0      0        2 
  19 chr19_13120730     AKia    C    A        0      0        2 
  19 chr19_13120730     AOna    C    A        0      0        2 
  19 chr19_13120730     ASom    C    A        0      0        2 
  19 chr19_13120730     HCab    C    A        0      0        2 
  19 chr19_13120730     HPrz    C    A        1      2        2 
  19 chr19_13120730     ZBoe    C    A        0      0        2 
  19 chr19_13120730     ZGre    C    A        0      0        2 
  19 chr19_13120730     ZHar    C    A        0      0        2 
  19 chr19_13120730   Sample    C    A        0      0        2 
  19 chr19_13133362     AAsi    G    A        0      0        2 
  19 chr19_13133362     AKia    G    A        0      0        2 
  19 chr19_13133362     AOna    G    A        0      0        2 
  19 chr19_13133362     ASom    G    A        0      0        2 
  19 chr19_13133362     HCab    G    A        1      2        2 
  19 chr19_13133362     HPrz    G    A        1      2        2 
  19 chr19_13133362     ZBoe    G    A        0      0        2 
  19 chr19_13133362     ZGre    G    A        0      0        2 
  19 chr19_13133362     ZHar    G    A        0      0        2 
  19 chr19_13133362   Sample    G    A        1      2        2 
  19 chr19_13141092     AAsi    A    T        0      0        2 
  19 chr19_13141092     AKia    A    T        0      0        2 
  19 chr19_13141092     AOna    A    T        0      0        2 
  19 chr19_13141092     ASom    A    T        0      0        2 
  19 chr19_13141092     HCab    A    T        0      0        2 
  19 chr19_13141092     HPrz    A    T        0      0        2 
  19 chr19_13141092     ZBoe    A    T        0      0        2 
  19 chr19_13141092     ZGre    A    T      0.5      1        2 
  19 chr19_13141092     ZHar    A    T        0      0        2 
  19 chr19_13141092   Sample    A    T        0      0        2 
  19 chr19_13141178     AAsi    T    C        0      0        2 
  19 chr19_13141178     AKia    T    C        0      0        2 
  19 chr19_13141178     AOna    T    C        0      0        2 
  19 chr19_13141178     ASom    T    C        0      0        2 
  19 chr19_13141178     HCab    T    C        0      0        2 
  19 chr19_13141178     HPrz    T    C        0      0        2 
  19 chr19_13141178     ZBoe    T    C        0      0        2 
  19 chr19_13141178     ZGre    T    C        0      0        2 
  19 chr19_13141178     ZHar    T    C      0.5      1        2 
  19 chr19_13141178   Sample    T    C        0      0        2 
  19 chr19_13144435     AAsi    A    G        0      0        2 
  19 chr19_13144435     AKia    A    G        0      0        2 
  19 chr19_13144435     AOna    A    G        0      0        2 
  19 chr19_13144435     ASom    A    G      0.5      1        2 
  19 chr19_13144435     HCab    A    G        0      0        2 
  19 chr19_13144435     HPrz    A    G        0      0        2 
  19 chr19_13144435     ZBoe    A    G        0      0        2 
  19 chr19_13144435     ZGre    A    G        0      0        2 
  19 chr19_13144435     ZHar    A    G        0      0        2 
  19 chr19_13144435   Sample    A    G        0      0        2 
  19 chr19_13148279     AAsi    G    A        0      0        2 
  19 chr19_13148279     AKia    G    A        0      0        2 
  19 chr19_13148279     AOna    G    A        0      0        2 
  19 chr19_13148279     ASom    G    A        0      0        2 
  19 chr19_13148279     HCab    G    A        1      2        2 
  19 chr19_13148279     HPrz    G    A        1      2        2 
  19 chr19_13148279     ZBoe    G    A        0      0        2 
  19 chr19_13148279     ZGre    G    A        0      0        2 
  19 chr19_13148279     ZHar    G    A        0      0        2 
  19 chr19_13148279   Sample    G    A        1      2        2 
  19 chr19_13148663     AAsi    G    A        0      0        2 
  19 chr19_13148663     AKia    G    A        0      0        2 
  19 chr19_13148663     AOna    G    A        0      0        2 
  19 chr19_13148663     ASom    G    A        0      0        2 
  19 chr19_13148663     HCab    G    A        1      2        2 
  19 chr19_13148663     HPrz    G    A        1      2        2 
  19 chr19_13148663     ZBoe    G    A        0      0        2 
  19 chr19_13148663     ZGre    G    A        0      0        2 
  19 chr19_13148663     ZHar    G    A        0      0        2 
  19 chr19_13148663   Sample    G    A        1      2        2 
  19 chr19_13154056     AAsi    C    T        0      0        2 
  19 chr19_13154056     AKia    C    T        0      0        2 
  19 chr19_13154056     AOna    C    T        0      0        2 
  19 chr19_13154056     ASom    C    T        0      0        2 
  19 chr19_13154056     HCab    C    T        1      2        2 
  19 chr19_13154056     HPrz    C    T        1      2        2 
  19 chr19_13154056     ZBoe    C    T        0      0        2 
  19 chr19_13154056     ZGre    C    T        0      0        2 
  19 chr19_13154056     ZHar    C    T        0      0        2 
  19 chr19_13154056   Sample    C    T        1      2        2 
  19 chr19_13157275     AAsi    C    T        0      0        2 
  19 chr19_13157275     AKia    C    T        0      0        2 
  19 chr19_13157275     AOna    C    T        0      0        2 
  19 chr19_13157275     ASom    C    T        0      0        2 
  19 chr19_13157275     HCab    C    T        0      0        2 
  19 chr19_13157275     HPrz    C    T        0      0        2 
  19 chr19_13157275     ZBoe    C    T        0      0        2 
  19 chr19_13157275     ZGre    C    T        1      2        2 
  19 chr19_13157275     ZHar    C    T        0      0        2 
  19 chr19_13157275   Sample    C    T        0      0        2 
  19 chr19_13161139     AAsi    T    G        0      0        2 
  19 chr19_13161139     AKia    T    G        0      0        2 
  19 chr19_13161139     AOna    T    G      0.5      1        2 
  19 chr19_13161139     ASom    T    G        0      0        2 
  19 chr19_13161139     HCab    T    G        0      0        2 
  19 chr19_13161139     HPrz    T    G        0      0        2 
  19 chr19_13161139     ZBoe    T    G        0      0        2 
  19 chr19_13161139     ZGre    T    G        0      0        2 
  19 chr19_13161139     ZHar    T    G        0      0        2 
  19 chr19_13161139   Sample    T    G        0      0        2 
  19 chr19_13163454     AAsi    T    G        0      0        2 
  19 chr19_13163454     AKia    T    G        0      0        2 
  19 chr19_13163454     AOna    T    G        0      0        2 
  19 chr19_13163454     ASom    T    G        0      0        2 
  19 chr19_13163454     HCab    T    G        0      0        2 
  19 chr19_13163454     HPrz    T    G      0.5      1        2 
  19 chr19_13163454     ZBoe    T    G        0      0        2 
  19 chr19_13163454     ZGre    T    G        0      0        2 
  19 chr19_13163454     ZHar    T    G        0      0        2 
  19 chr19_13163454   Sample    T    G        0      0        2 
  19 chr19_13167150     AAsi    A    G        0      0        2 
  19 chr19_13167150     AKia    A    G        0      0        2 
  19 chr19_13167150     AOna    A    G        0      0        2 
  19 chr19_13167150     ASom    A    G        0      0        2 
  19 chr19_13167150     HCab    A    G        1      2        2 
  19 chr19_13167150     HPrz    A    G        1      2        2 
  19 chr19_13167150     ZBoe    A    G        0      0        2 
  19 chr19_13167150     ZGre    A    G        0      0        2 
  19 chr19_13167150     ZHar    A    G        0      0        2 
  19 chr19_13167150   Sample    A    G        1      2        2 
  19 chr19_13170369     AAsi    C    T        0      0        2 
  19 chr19_13170369     AKia    C    T        0      0        2 
  19 chr19_13170369     AOna    C    T        0      0        2 
  19 chr19_13170369     ASom    C    T        0      0        2 
  19 chr19_13170369     HCab    C    T        1      2        2 
  19 chr19_13170369     HPrz    C    T        1      2        2 
  19 chr19_13170369     ZBoe    C    T        0      0        2 
  19 chr19_13170369     ZGre    C    T        0      0        2 
  19 chr19_13170369     ZHar    C    T        0      0        2 
  19 chr19_13170369   Sample    C    T        1      2        2 
  19 chr19_13172096     AAsi    A    G        0      0        2 
  19 chr19_13172096     AKia    A    G        0      0        2 
  19 chr19_13172096     AOna    A    G        0      0        2 
  19 chr19_13172096     ASom    A    G        0      0        2 
  19 chr19_13172096     HCab    A    G        1      2        2 
  19 chr19_13172096     HPrz    A    G        1      2        2 
  19 chr19_13172096     ZBoe    A    G        0      0        2 
  19 chr19_13172096     ZGre    A    G        0      0        2 
  19 chr19_13172096     ZHar    A    G        0      0        2 
  19 chr19_13172096   Sample    A    G        1      2        2 
  19 chr19_13172379     AAsi    A    G        0      0        2 
  19 chr19_13172379     AKia    A    G        0      0        2 
  19 chr19_13172379     AOna    A    G        0      0        2 
  19 chr19_13172379     ASom    A    G        0      0        2 
  19 chr19_13172379     HCab    A    G        0      0        2 
  19 chr19_13172379     HPrz    A    G        0      0        2 
  19 chr19_13172379     ZBoe    A    G        0      0        2 
  19 chr19_13172379     ZGre    A    G        0      0        2 
  19 chr19_13172379     ZHar    A    G      0.5      1        2 
  19 chr19_13172379   Sample    A    G        0      0        2 
  19 chr19_13174534     AAsi    A    G        0      0        2 
  19 chr19_13174534     AKia    A    G        0      0        2 
  19 chr19_13174534     AOna    A    G        0      0        2 
  19 chr19_13174534     ASom    A    G        0      0        2 
  19 chr19_13174534     HCab    A    G        0      0        2 
  19 chr19_13174534     HPrz    A    G        0      0        2 
  19 chr19_13174534     ZBoe    A    G        0      0        2 
  19 chr19_13174534     ZGre    A    G        1      2        2 
  19 chr19_13174534     ZHar    A    G        0      0        2 
  19 chr19_13174534   Sample    A    G        0      0        2 
  19 chr19_13194874     AAsi    G    A        0      0        2 
  19 chr19_13194874     AKia    G    A        0      0        2 
  19 chr19_13194874     AOna    G    A        0      0        2 
  19 chr19_13194874     ASom    G    A      0.5      1        2 
  19 chr19_13194874     HCab    G    A        0      0        2 
  19 chr19_13194874     HPrz    G    A        0      0        2 
  19 chr19_13194874     ZBoe    G    A        0      0        2 
  19 chr19_13194874     ZGre    G    A        0      0        2 
  19 chr19_13194874     ZHar    G    A        0      0        2 
  19 chr19_13194874   Sample    G    A        0      0        2 
  19 chr19_13201935     AAsi    G    A        0      0        2 
  19 chr19_13201935     AKia    G    A        0      0        2 
  19 chr19_13201935     AOna    G    A        0      0        2 
  19 chr19_13201935     ASom    G    A        0      0        2 
  19 chr19_13201935     HCab    G    A        1      2        2 
  19 chr19_13201935     HPrz    G    A        1      2        2 
  19 chr19_13201935     ZBoe    G    A        0      0        2 
  19 chr19_13201935     ZGre    G    A        0      0        2 
  19 chr19_13201935     ZHar    G    A        0      0        2 
  19 chr19_13201935   Sample    G    A        1      2        2 
  19 chr19_13216846     AAsi    A    G        0      0        2 
  19 chr19_13216846     AKia    A    G        0      0        2 
  19 chr19_13216846     AOna    A    G        0      0        2 
  19 chr19_13216846     ASom    A    G        0      0        2 
  19 chr19_13216846     HCab    A    G        0      0        2 
  19 chr19_13216846     HPrz    A    G        0      0        2 
  19 chr19_13216846     ZBoe    A    G        0      0        2 
  19 chr19_13216846     ZGre    A    G        0      0        2 
  19 chr19_13216846     ZHar    A    G      0.5      1        2 
  19 chr19_13216846   Sample    A    G        0      0        2 
  19 chr19_13223163     AAsi    G    A        0      0        2 
  19 chr19_13223163     AKia    G    A        0      0        2 
  19 chr19_13223163     AOna    G    A        0      0        2 
  19 chr19_13223163     ASom    G    A        0      0        2 
  19 chr19_13223163     HCab    G    A        1      2        2 
  19 chr19_13223163     HPrz    G    A        1      2        2 
  19 chr19_13223163     ZBoe    G    A        0      0        2 
  19 chr19_13223163     ZGre    G    A        0      0        2 
  19 chr19_13223163     ZHar    G    A        0      0        2 
  19 chr19_13223163   Sample    G    A        1      2        2 
  19 chr19_13233749     AAsi    A    G        1      2        2 
  19 chr19_13233749     AKia    A    G        0      0        2 
  19 chr19_13233749     AOna    A    G        0      0        2 
  19 chr19_13233749     ASom    A    G        1      2        2 
  19 chr19_13233749     HCab    A    G        0      0        2 
  19 chr19_13233749     HPrz    A    G        0      0        2 
  19 chr19_13233749     ZBoe    A    G        1      2        2 
  19 chr19_13233749     ZGre    A    G        1      2        2 
  19 chr19_13233749     ZHar    A    G        1      2        2 
  19 chr19_13233749   Sample    A    G        0      0        2 
  19 chr19_13242815     AAsi    C    T        0      0        2 
  19 chr19_13242815     AKia    C    T        0      0        2 
  19 chr19_13242815     AOna    C    T        0      0        2 
  19 chr19_13242815     ASom    C    T        0      0        2 
  19 chr19_13242815     HCab    C    T        0      0        2 
  19 chr19_13242815     HPrz    C    T        0      0        2 
  19 chr19_13242815     ZBoe    C    T        1      2        2 
  19 chr19_13242815     ZGre    C    T        1      2        2 
  19 chr19_13242815     ZHar    C    T        1      2        2 
  19 chr19_13242815   Sample    C    T        0      0        2 
  19 chr19_13243648     AAsi    G    A        0      0        2 
  19 chr19_13243648     AKia    G    A        0      0        2 
  19 chr19_13243648     AOna    G    A        0      0        2 
  19 chr19_13243648     ASom    G    A        0      0        2 
  19 chr19_13243648     HCab    G    A        1      2        2 
  19 chr19_13243648     HPrz    G    A      0.5      1        2 
  19 chr19_13243648     ZBoe    G    A        0      0        2 
  19 chr19_13243648     ZGre    G    A        0      0        2 
  19 chr19_13243648     ZHar    G    A        0      0        2 
  19 chr19_13243648   Sample    G    A        1      2        2 
  19 chr19_13254991     AAsi    C    T        0      0        2 
  19 chr19_13254991     AKia    C    T        0      0        2 
  19 chr19_13254991     AOna    C    T        0      0        2 
  19 chr19_13254991     ASom    C    T        0      0        2 
  19 chr19_13254991     HCab    C    T        1      2        2 
  19 chr19_13254991     HPrz    C    T        1      2        2 
  19 chr19_13254991     ZBoe    C    T        0      0        2 
  19 chr19_13254991     ZGre    C    T        0      0        2 
  19 chr19_13254991     ZHar    C    T        0      0        2 
  19 chr19_13254991   Sample    C    T        1      2        2 
  19 chr19_13263553     AAsi    G    A        0      0        2 
  19 chr19_13263553     AKia    G    A        0      0        2 
  19 chr19_13263553     AOna    G    A        1      2        2 
  19 chr19_13263553     ASom    G    A        0      0        2 
  19 chr19_13263553     HCab    G    A        0      0        2 
  19 chr19_13263553     HPrz    G    A        0      0        2 
  19 chr19_13263553     ZBoe    G    A        0      0        2 
  19 chr19_13263553     ZGre    G    A        0      0        2 
  19 chr19_13263553     ZHar    G    A        0      0        2 
  19 chr19_13263553   Sample    G    A        0      0        2 
  19 chr19_13270364     AAsi    C    A        0      0        2 
  19 chr19_13270364     AKia    C    A        0      0        2 
  19 chr19_13270364     AOna    C    A        0      0        2 
  19 chr19_13270364     ASom    C    A        0      0        2 
  19 chr19_13270364     HCab    C    A        1      2        2 
  19 chr19_13270364     HPrz    C    A        1      2        2 
  19 chr19_13270364     ZBoe    C    A        0      0        2 
  19 chr19_13270364     ZGre    C    A        0      0        2 
  19 chr19_13270364     ZHar    C    A        0      0        2 
  19 chr19_13270364   Sample    C    A        1      2        2 
  19 chr19_13274188     AAsi    G    A      0.5      1        2 
  19 chr19_13274188     AKia    G    A        0      0        2 
  19 chr19_13274188     AOna    G    A        0      0        2 
  19 chr19_13274188     ASom    G    A        1      2        2 
  19 chr19_13274188     HCab    G    A        0      0        2 
  19 chr19_13274188     HPrz    G    A        0      0        2 
  19 chr19_13274188     ZBoe    G    A        0      0        2 
  19 chr19_13274188     ZGre    G    A        0      0        2 
  19 chr19_13274188     ZHar    G    A        0      0        2 
  19 chr19_13274188   Sample    G    A        0      0        2 
  19 chr19_13294027     AAsi    G    T        0      0        2 
  19 chr19_13294027     AKia    G    T      0.5      1        2 
  19 chr19_13294027     AOna    G    T        0      0        2 
  19 chr19_13294027     ASom    G    T        0      0        2 
  19 chr19_13294027     HCab    G    T        0      0        2 
  19 chr19_13294027     HPrz    G    T        0      0        2 
  19 chr19_13294027     ZBoe    G    T        0      0        2 
  19 chr19_13294027     ZGre    G    T        0      0        2 
  19 chr19_13294027     ZHar    G    T        0      0        2 
  19 chr19_13294027   Sample    G    T        0      0        2 
  19 chr19_13295346     AAsi    C    T      0.5      1        2 
  19 chr19_13295346     AKia    C    T        0      0        2 
  19 chr19_13295346     AOna    C    T        0      0        2 
  19 chr19_13295346     ASom    C    T      0.5      1        2 
  19 chr19_13295346     HCab    C    T        0      0        2 
  19 chr19_13295346     HPrz    C    T        0      0        2 
  19 chr19_13295346     ZBoe    C    T        0      0        2 
  19 chr19_13295346     ZGre    C    T        0      0        2 
  19 chr19_13295346     ZHar    C    T        0      0        2 
  19 chr19_13295346   Sample    C    T        0      0        2 
  19 chr19_13296078     AAsi    T    C        0      0        2 
  19 chr19_13296078     AKia    T    C        0      0        2 
  19 chr19_13296078     AOna    T    C      0.5      1        2 
  19 chr19_13296078     ASom    T    C        0      0        2 
  19 chr19_13296078     HCab    T    C        0      0        2 
  19 chr19_13296078     HPrz    T    C        0      0        2 
  19 chr19_13296078     ZBoe    T    C        0      0        2 
  19 chr19_13296078     ZGre    T    C        0      0        2 
  19 chr19_13296078     ZHar    T    C        0      0        2 
  19 chr19_13296078   Sample    T    C        0      0        2 
  19 chr19_13298283     AAsi    A    G        0      0        2 
  19 chr19_13298283     AKia    A    G        1      2        2 
  19 chr19_13298283     AOna    A    G        0      0        2 
  19 chr19_13298283     ASom    A    G        0      0        2 
  19 chr19_13298283     HCab    A    G        0      0        2 
  19 chr19_13298283     HPrz    A    G        0      0        2 
  19 chr19_13298283     ZBoe    A    G        0      0        2 
  19 chr19_13298283     ZGre    A    G        0      0        2 
  19 chr19_13298283     ZHar    A    G        0      0        2 
  19 chr19_13298283   Sample    A    G        0      0        2 
  19 chr19_13303970     AAsi    C    A        0      0        2 
  19 chr19_13303970     AKia    C    A        0      0        2 
  19 chr19_13303970     AOna    C    A        0      0        2 
  19 chr19_13303970     ASom    C    A        0      0        2 
  19 chr19_13303970     HCab    C    A        0      0        2 
  19 chr19_13303970     HPrz    C    A        0      0        2 
  19 chr19_13303970     ZBoe    C    A        0      0        2 
  19 chr19_13303970     ZGre    C    A        0      0        2 
  19 chr19_13303970     ZHar    C    A        1      2        2 
  19 chr19_13303970   Sample    C    A        0      0        2 
  19 chr19_13305532     AAsi    G    C        0      0        2 
  19 chr19_13305532     AKia    G    C        0      0        2 
  19 chr19_13305532     AOna    G    C        0      0        2 
  19 chr19_13305532     ASom    G    C        0      0        2 
  19 chr19_13305532     HCab    G    C        1      2        2 
  19 chr19_13305532     HPrz    G    C        1      2        2 
  19 chr19_13305532     ZBoe    G    C        0      0        2 
  19 chr19_13305532     ZGre    G    C        0      0        2 
  19 chr19_13305532     ZHar    G    C        0      0        2 
  19 chr19_13305532   Sample    G    C        1      2        2 
  19 chr19_13318140     AAsi    G    A        0      0        2 
  19 chr19_13318140     AKia    G    A        0      0        2 
  19 chr19_13318140     AOna    G    A        0      0        2 
  19 chr19_13318140     ASom    G    A        0      0        2 
  19 chr19_13318140     HCab    G    A        1      2        2 
  19 chr19_13318140     HPrz    G    A        1      2        2 
  19 chr19_13318140     ZBoe    G    A        0      0        2 
  19 chr19_13318140     ZGre    G    A        0      0        2 
  19 chr19_13318140     ZHar    G    A        0      0        2 
  19 chr19_13318140   Sample    G    A        1      2        2 
  19 chr19_13320917     AAsi    T    G        0      0        2 
  19 chr19_13320917     AKia    T    G        0      0        2 
  19 chr19_13320917     AOna    T    G        0      0        2 
  19 chr19_13320917     ASom    T    G        0      0        2 
  19 chr19_13320917     HCab    T    G        0      0        2 
  19 chr19_13320917     HPrz    T    G        0      0        2 
  19 chr19_13320917     ZBoe    T    G        0      0        2 
  19 chr19_13320917     ZGre    T    G        1      2        2 
  19 chr19_13320917     ZHar    T    G        0      0        2 
  19 chr19_13320917   Sample    T    G        0      0        2 
  19 chr19_13322006     AAsi    A    G        0      0        2 
  19 chr19_13322006     AKia    A    G        0      0        2 
  19 chr19_13322006     AOna    A    G        0      0        2 
  19 chr19_13322006     ASom    A    G        0      0        2 
  19 chr19_13322006     HCab    A    G        0      0        2 
  19 chr19_13322006     HPrz    A    G        0      0        2 
  19 chr19_13322006     ZBoe    A    G        0      0        2 
  19 chr19_13322006     ZGre    A    G        0      0        2 
  19 chr19_13322006     ZHar    A    G      0.5      1        2 
  19 chr19_13322006   Sample    A    G        0      0        2 
  19 chr19_13323974     AAsi    C    T      0.5      1        2 
  19 chr19_13323974     AKia    C    T        0      0        2 
  19 chr19_13323974     AOna    C    T        0      0        2 
  19 chr19_13323974     ASom    C    T        0      0        2 
  19 chr19_13323974     HCab    C    T        0      0        2 
  19 chr19_13323974     HPrz    C    T        0      0        2 
  19 chr19_13323974     ZBoe    C    T        0      0        2 
  19 chr19_13323974     ZGre    C    T        0      0        2 
  19 chr19_13323974     ZHar    C    T        0      0        2 
  19 chr19_13323974   Sample    C    T        0      0        2 
  19 chr19_13324007     AAsi    G    A        0      0        2 
  19 chr19_13324007     AKia    G    A        0      0        2 
  19 chr19_13324007     AOna    G    A        0      0        2 
  19 chr19_13324007     ASom    G    A        0      0        2 
  19 chr19_13324007     HCab    G    A        1      2        2 
  19 chr19_13324007     HPrz    G    A        1      2        2 
  19 chr19_13324007     ZBoe    G    A        0      0        2 
  19 chr19_13324007     ZGre    G    A        0      0        2 
  19 chr19_13324007     ZHar    G    A        0      0        2 
  19 chr19_13324007   Sample    G    A        1      2        2 
  19 chr19_13325392     AAsi    T    G        0      0        2 
  19 chr19_13325392     AKia    T    G        0      0        2 
  19 chr19_13325392     AOna    T    G        0      0        2 
  19 chr19_13325392     ASom    T    G        0      0        2 
  19 chr19_13325392     HCab    T    G        0      0        2 
  19 chr19_13325392     HPrz    T    G      0.5      1        2 
  19 chr19_13325392     ZBoe    T    G        0      0        2 
  19 chr19_13325392     ZGre    T    G        0      0        2 
  19 chr19_13325392     ZHar    T    G        0      0        2 
  19 chr19_13325392   Sample    T    G        0      0        2 
  19 chr19_13327006     AAsi    G    A        0      0        2 
  19 chr19_13327006     AKia    G    A        0      0        2 
  19 chr19_13327006     AOna    G    A        0      0        2 
  19 chr19_13327006     ASom    G    A        0      0        2 
  19 chr19_13327006     HCab    G    A        0      0        2 
  19 chr19_13327006     HPrz    G    A        0      0        2 
  19 chr19_13327006     ZBoe    G    A      0.5      1        2 
  19 chr19_13327006     ZGre    G    A        0      0        2 
  19 chr19_13327006     ZHar    G    A        0      0        2 
  19 chr19_13327006   Sample    G    A        0      0        2 
  19 chr19_13328251     AAsi    G    A        0      0        2 
  19 chr19_13328251     AKia    G    A        0      0        2 
  19 chr19_13328251     AOna    G    A        0      0        2 
  19 chr19_13328251     ASom    G    A        0      0        2 
  19 chr19_13328251     HCab    G    A        0      0        2 
  19 chr19_13328251     HPrz    G    A        0      0        2 
  19 chr19_13328251     ZBoe    G    A      0.5      1        2 
  19 chr19_13328251     ZGre    G    A        0      0        2 
  19 chr19_13328251     ZHar    G    A        0      0        2 
  19 chr19_13328251   Sample    G    A        0      0        2 
  19 chr19_13328951     AAsi    T    G        0      0        2 
  19 chr19_13328951     AKia    T    G        0      0        2 
  19 chr19_13328951     AOna    T    G        0      0        2 
  19 chr19_13328951     ASom    T    G      0.5      1        2 
  19 chr19_13328951     HCab    T    G        0      0        2 
  19 chr19_13328951     HPrz    T    G        0      0        2 
  19 chr19_13328951     ZBoe    T    G        0      0        2 
  19 chr19_13328951     ZGre    T    G        0      0        2 
  19 chr19_13328951     ZHar    T    G        0      0        2 
  19 chr19_13328951   Sample    T    G        0      0        2 
  19 chr19_13330311     AAsi    G    C        1      2        2 
  19 chr19_13330311     AKia    G    C        0      0        2 
  19 chr19_13330311     AOna    G    C        0      0        2 
  19 chr19_13330311     ASom    G    C        1      2        2 
  19 chr19_13330311     HCab    G    C        0      0        2 
  19 chr19_13330311     HPrz    G    C        0      0        2 
  19 chr19_13330311     ZBoe    G    C        0      0        2 
  19 chr19_13330311     ZGre    G    C        0      0        2 
  19 chr19_13330311     ZHar    G    C        0      0        2 
  19 chr19_13330311   Sample    G    C        0      0        2 
  19 chr19_13330646     AAsi    G    C        0      0        2 
  19 chr19_13330646     AKia    G    C        0      0        2 
  19 chr19_13330646     AOna    G    C        0      0        2 
  19 chr19_13330646     ASom    G    C        0      0        2 
  19 chr19_13330646     HCab    G    C        1      2        2 
  19 chr19_13330646     HPrz    G    C        1      2        2 
  19 chr19_13330646     ZBoe    G    C        0      0        2 
  19 chr19_13330646     ZGre    G    C        0      0        2 
  19 chr19_13330646     ZHar    G    C        0      0        2 
  19 chr19_13330646   Sample    G    C        1      2        2 
  19 chr19_13338302     AAsi    G    A        0      0        2 
  19 chr19_13338302     AKia    G    A        0      0        2 
  19 chr19_13338302     AOna    G    A        0      0        2 
  19 chr19_13338302     ASom    G    A        0      0        2 
  19 chr19_13338302     HCab    G    A        1      2        2 
  19 chr19_13338302     HPrz    G    A        1      2        2 
  19 chr19_13338302     ZBoe    G    A        0      0        2 
  19 chr19_13338302     ZGre    G    A        0      0        2 
  19 chr19_13338302     ZHar    G    A        0      0        2 
  19 chr19_13338302   Sample    G    A        1      2        2 
  19 chr19_13340712     AAsi    G    A        0      0        2 
  19 chr19_13340712     AKia    G    A        0      0        2 
  19 chr19_13340712     AOna    G    A        0      0        2 
  19 chr19_13340712     ASom    G    A        0      0        2 
  19 chr19_13340712     HCab    G    A        0      0        2 
  19 chr19_13340712     HPrz    G    A        0      0        2 
  19 chr19_13340712     ZBoe    G    A        0      0        2 
  19 chr19_13340712     ZGre    G    A      0.5      1        2 
  19 chr19_13340712     ZHar    G    A        0      0        2 
  19 chr19_13340712   Sample    G    A        0      0        2 
  19 chr19_13340873     AAsi    G    T        0      0        2 
  19 chr19_13340873     AKia    G    T        0      0        2 
  19 chr19_13340873     AOna    G    T        0      0        2 
  19 chr19_13340873     ASom    G    T        0      0        2 
  19 chr19_13340873     HCab    G    T        1      2        2 
  19 chr19_13340873     HPrz    G    T        1      2        2 
  19 chr19_13340873     ZBoe    G    T        0      0        2 
  19 chr19_13340873     ZGre    G    T        0      0        2 
  19 chr19_13340873     ZHar    G    T        0      0        2 
  19 chr19_13340873   Sample    G    T        1      2        2 
  19 chr19_13344238     AAsi    T    C        1      2        2 
  19 chr19_13344238     AKia    T    C        0      0        2 
  19 chr19_13344238     AOna    T    C        0      0        2 
  19 chr19_13344238     ASom    T    C        1      2        2 
  19 chr19_13344238     HCab    T    C        0      0        2 
  19 chr19_13344238     HPrz    T    C        0      0        2 
  19 chr19_13344238     ZBoe    T    C        1      2        2 
  19 chr19_13344238     ZGre    T    C        1      2        2 
  19 chr19_13344238     ZHar    T    C        1      2        2 
  19 chr19_13344238   Sample    T    C        0      0        2 
  19 chr19_13358195     AAsi    G    A        0      0        2 
  19 chr19_13358195     AKia    G    A        0      0        2 
  19 chr19_13358195     AOna    G    A        0      0        2 
  19 chr19_13358195     ASom    G    A        0      0        2 
  19 chr19_13358195     HCab    G    A        1      2        2 
  19 chr19_13358195     HPrz    G    A        1      2        2 
  19 chr19_13358195     ZBoe    G    A        0      0        2 
  19 chr19_13358195     ZGre    G    A        0      0        2 
  19 chr19_13358195     ZHar    G    A        0      0        2 
  19 chr19_13358195   Sample    G    A        1      2        2 
  19 chr19_13362922     AAsi    G    T        0      0        2 
  19 chr19_13362922     AKia    G    T        0      0        2 
  19 chr19_13362922     AOna    G    T        0      0        2 
  19 chr19_13362922     ASom    G    T        0      0        2 
  19 chr19_13362922     HCab    G    T        0      0        2 
  19 chr19_13362922     HPrz    G    T        0      0        2 
  19 chr19_13362922     ZBoe    G    T        0      0        2 
  19 chr19_13362922     ZGre    G    T      0.5      1        2 
  19 chr19_13362922     ZHar    G    T        0      0        2 
  19 chr19_13362922   Sample    G    T        0      0        2 
  19 chr19_13365109     AAsi    C    T        1      2        2 
  19 chr19_13365109     AKia    C    T        0      0        2 
  19 chr19_13365109     AOna    C    T      0.5      1        2 
  19 chr19_13365109     ASom    C    T      0.5      1        2 
  19 chr19_13365109     HCab    C    T        0      0        2 
  19 chr19_13365109     HPrz    C    T        0      0        2 
  19 chr19_13365109     ZBoe    C    T        1      2        2 
  19 chr19_13365109     ZGre    C    T        1      2        2 
  19 chr19_13365109     ZHar    C    T        1      2        2 
  19 chr19_13365109   Sample    C    T        0      0        2 
  19 chr19_13372710     AAsi    G    A      0.5      1        2 
  19 chr19_13372710     AKia    G    A        0      0        2 
  19 chr19_13372710     AOna    G    A        0      0        2 
  19 chr19_13372710     ASom    G    A      0.5      1        2 
  19 chr19_13372710     HCab    G    A        0      0        2 
  19 chr19_13372710     HPrz    G    A        0      0        2 
  19 chr19_13372710     ZBoe    G    A        0      0        2 
  19 chr19_13372710     ZGre    G    A        0      0        2 
  19 chr19_13372710     ZHar    G    A        0      0        2 
  19 chr19_13372710   Sample    G    A        1      2        2 
  19 chr19_13373587     AAsi    C    T        0      0        2 
  19 chr19_13373587     AKia    C    T      0.5      1        2 
  19 chr19_13373587     AOna    C    T        0      0        2 
  19 chr19_13373587     ASom    C    T        0      0        2 
  19 chr19_13373587     HCab    C    T        0      0        2 
  19 chr19_13373587     HPrz    C    T        0      0        2 
  19 chr19_13373587     ZBoe    C    T        0      0        2 
  19 chr19_13373587     ZGre    C    T        0      0        2 
  19 chr19_13373587     ZHar    C    T        0      0        2 
  19 chr19_13373587   Sample    C    T        0      0        2 
  19 chr19_13376738     AAsi    T    A        0      0        2 
  19 chr19_13376738     AKia    T    A        0      0        2 
  19 chr19_13376738     AOna    T    A        0      0        2 
  19 chr19_13376738     ASom    T    A      0.5      1        2 
  19 chr19_13376738     HCab    T    A        0      0        2 
  19 chr19_13376738     HPrz    T    A        0      0        2 
  19 chr19_13376738     ZBoe    T    A        0      0        2 
  19 chr19_13376738     ZGre    T    A        0      0        2 
  19 chr19_13376738     ZHar    T    A        0      0        2 
  19 chr19_13376738   Sample    T    A        0      0        2 
  19 chr19_13380419     AAsi    A    G        0      0        2 
  19 chr19_13380419     AKia    A    G        0      0        2 
  19 chr19_13380419     AOna    A    G        0      0        2 
  19 chr19_13380419     ASom    A    G        0      0        2 
  19 chr19_13380419     HCab    A    G        0      0        2 
  19 chr19_13380419     HPrz    A    G        0      0        2 
  19 chr19_13380419     ZBoe    A    G      0.5      1        2 
  19 chr19_13380419     ZGre    A    G        0      0        2 
  19 chr19_13380419     ZHar    A    G        0      0        2 
  19 chr19_13380419   Sample    A    G        0      0        2 
  19 chr19_13386741     AAsi    A    C        0      0        2 
  19 chr19_13386741     AKia    A    C        0      0        2 
  19 chr19_13386741     AOna    A    C        0      0        2 
  19 chr19_13386741     ASom    A    C        0      0        2 
  19 chr19_13386741     HCab    A    C        1      2        2 
  19 chr19_13386741     HPrz    A    C        1      2        2 
  19 chr19_13386741     ZBoe    A    C        0      0        2 
  19 chr19_13386741     ZGre    A    C        0      0        2 
  19 chr19_13386741     ZHar    A    C        0      0        2 
  19 chr19_13386741   Sample    A    C        1      2        2 
  19 chr19_13391914     AAsi    C    G        0      0        2 
  19 chr19_13391914     AKia    C    G        0      0        2 
  19 chr19_13391914     AOna    C    G        0      0        2 
  19 chr19_13391914     ASom    C    G        0      0        2 
  19 chr19_13391914     HCab    C    G        0      0        2 
  19 chr19_13391914     HPrz    C    G        0      0        2 
  19 chr19_13391914     ZBoe    C    G        0      0        2 
  19 chr19_13391914     ZGre    C    G      0.5      1        2 
  19 chr19_13391914     ZHar    C    G        0      0        2 
  19 chr19_13391914   Sample    C    G        0      0        2 
  19 chr19_13393281     AAsi    A    G        0      0        2 
  19 chr19_13393281     AKia    A    G        0      0        2 
  19 chr19_13393281     AOna    A    G        0      0        2 
  19 chr19_13393281     ASom    A    G        0      0        2 
  19 chr19_13393281     HCab    A    G        0      0        2 
  19 chr19_13393281     HPrz    A    G        0      0        2 
  19 chr19_13393281     ZBoe    A    G      0.5      1        2 
  19 chr19_13393281     ZGre    A    G        0      0        2 
  19 chr19_13393281     ZHar    A    G        0      0        2 
  19 chr19_13393281   Sample    A    G        0      0        2 
  19 chr19_13393384     AAsi    T    C        0      0        2 
  19 chr19_13393384     AKia    T    C        0      0        2 
  19 chr19_13393384     AOna    T    C        0      0        2 
  19 chr19_13393384     ASom    T    C        0      0        2 
  19 chr19_13393384     HCab    T    C      0.5      1        2 
  19 chr19_13393384     HPrz    T    C        0      0        2 
  19 chr19_13393384     ZBoe    T    C        0      0        2 
  19 chr19_13393384     ZGre    T    C        0      0        2 
  19 chr19_13393384     ZHar    T    C        0      0        2 
  19 chr19_13393384   Sample    T    C        0      0        2 
  19 chr19_13402069     AAsi    T    C        0      0        2 
  19 chr19_13402069     AKia    T    C        0      0        2 
  19 chr19_13402069     AOna    T    C        0      0        2 
  19 chr19_13402069     ASom    T    C        0      0        2 
  19 chr19_13402069     HCab    T    C        0      0        2 
  19 chr19_13402069     HPrz    T    C      0.5      1        2 
  19 chr19_13402069     ZBoe    T    C        0      0        2 
  19 chr19_13402069     ZGre    T    C        0      0        2 
  19 chr19_13402069     ZHar    T    C        0      0        2 
  19 chr19_13402069   Sample    T    C        1      2        2 
  19 chr19_13408679     AAsi    C    G        0      0        2 
  19 chr19_13408679     AKia    C    G        0      0        2 
  19 chr19_13408679     AOna    C    G        0      0        2 
  19 chr19_13408679     ASom    C    G        1      2        2 
  19 chr19_13408679     HCab    C    G        0      0        2 
  19 chr19_13408679     HPrz    C    G        0      0        2 
  19 chr19_13408679     ZBoe    C    G        0      0        2 
  19 chr19_13408679     ZGre    C    G        0      0        2 
  19 chr19_13408679     ZHar    C    G        0      0        2 
  19 chr19_13408679   Sample    C    G        0      0        2 
  19 chr19_13439244     AAsi    C    T        0      0        2 
  19 chr19_13439244     AKia    C    T        0      0        2 
  19 chr19_13439244     AOna    C    T        0      0        2 
  19 chr19_13439244     ASom    C    T        0      0        2 
  19 chr19_13439244     HCab    C    T        0      0        2 
  19 chr19_13439244     HPrz    C    T        0      0        2 
  19 chr19_13439244     ZBoe    C    T      0.5      1        2 
  19 chr19_13439244     ZGre    C    T        0      0        2 
  19 chr19_13439244     ZHar    C    T        0      0        2 
  19 chr19_13439244   Sample    C    T        0      0        2 
  19 chr19_13439466     AAsi    G    A        0      0        2 
  19 chr19_13439466     AKia    G    A        0      0        2 
  19 chr19_13439466     AOna    G    A        0      0        2 
  19 chr19_13439466     ASom    G    A        0      0        2 
  19 chr19_13439466     HCab    G    A        1      2        2 
  19 chr19_13439466     HPrz    G    A        1      2        2 
  19 chr19_13439466     ZBoe    G    A        0      0        2 
  19 chr19_13439466     ZGre    G    A        0      0        2 
  19 chr19_13439466     ZHar    G    A        0      0        2 
  19 chr19_13439466   Sample    G    A        1      2        2 
  19 chr19_13440285     AAsi    C    T        0      0        2 
  19 chr19_13440285     AKia    C    T        0      0        2 
  19 chr19_13440285     AOna    C    T        0      0        2 
  19 chr19_13440285     ASom    C    T        0      0        2 
  19 chr19_13440285     HCab    C    T      0.5      1        2 
  19 chr19_13440285     HPrz    C    T        0      0        2 
  19 chr19_13440285     ZBoe    C    T        0      0        2 
  19 chr19_13440285     ZGre    C    T        0      0        2 
  19 chr19_13440285     ZHar    C    T        0      0        2 
  19 chr19_13440285   Sample    C    T        0      0        2 
  19 chr19_13455397     AAsi    G    C        0      0        2 
  19 chr19_13455397     AKia    G    C        0      0        2 
  19 chr19_13455397     AOna    G    C      0.5      1        2 
  19 chr19_13455397     ASom    G    C        0      0        2 
  19 chr19_13455397     HCab    G    C        0      0        2 
  19 chr19_13455397     HPrz    G    C        0      0        2 
  19 chr19_13455397     ZBoe    G    C        0      0        2 
  19 chr19_13455397     ZGre    G    C        0      0        2 
  19 chr19_13455397     ZHar    G    C        0      0        2 
  19 chr19_13455397   Sample    G    C        0      0        2 
  19 chr19_13464296     AAsi    T    C        0      0        2 
  19 chr19_13464296     AKia    T    C        0      0        2 
  19 chr19_13464296     AOna    T    C        0      0        2 
  19 chr19_13464296     ASom    T    C        0      0        2 
  19 chr19_13464296     HCab    T    C        1      2        2 
  19 chr19_13464296     HPrz    T    C        1      2        2 
  19 chr19_13464296     ZBoe    T    C        0      0        2 
  19 chr19_13464296     ZGre    T    C        0      0        2 
  19 chr19_13464296     ZHar    T    C        0      0        2 
  19 chr19_13464296   Sample    T    C        1      2        2 
  19 chr19_13464759     AAsi    T    C        0      0        2 
  19 chr19_13464759     AKia    T    C        0      0        2 
  19 chr19_13464759     AOna    T    C        0      0        2 
  19 chr19_13464759     ASom    T    C        0      0        2 
  19 chr19_13464759     HCab    T    C        0      0        2 
  19 chr19_13464759     HPrz    T    C        0      0        2 
  19 chr19_13464759     ZBoe    T    C        0      0        2 
  19 chr19_13464759     ZGre    T    C        0      0        2 
  19 chr19_13464759     ZHar    T    C      0.5      1        2 
  19 chr19_13464759   Sample    T    C        0      0        2 
  19 chr19_13468248     AAsi    G    T        0      0        2 
  19 chr19_13468248     AKia    G    T        0      0        2 
  19 chr19_13468248     AOna    G    T        0      0        2 
  19 chr19_13468248     ASom    G    T        0      0        2 
  19 chr19_13468248     HCab    G    T        0      0        2 
  19 chr19_13468248     HPrz    G    T      0.5      1        2 
  19 chr19_13468248     ZBoe    G    T        0      0        2 
  19 chr19_13468248     ZGre    G    T        0      0        2 
  19 chr19_13468248     ZHar    G    T        0      0        2 
  19 chr19_13468248   Sample    G    T        1      2        2 
  19 chr19_13477074     AAsi    C    T        0      0        2 
  19 chr19_13477074     AKia    C    T        0      0        2 
  19 chr19_13477074     AOna    C    T        0      0        2 
  19 chr19_13477074     ASom    C    T        0      0        2 
  19 chr19_13477074     HCab    C    T        1      2        2 
  19 chr19_13477074     HPrz    C    T        1      2        2 
  19 chr19_13477074     ZBoe    C    T        0      0        2 
  19 chr19_13477074     ZGre    C    T        0      0        2 
  19 chr19_13477074     ZHar    C    T        0      0        2 
  19 chr19_13477074   Sample    C    T        1      2        2 
  19 chr19_13506617     AAsi    C    A        0      0        2 
  19 chr19_13506617     AKia    C    A        0      0        2 
  19 chr19_13506617     AOna    C    A        0      0        2 
  19 chr19_13506617     ASom    C    A        0      0        2 
  19 chr19_13506617     HCab    C    A        1      2        2 
  19 chr19_13506617     HPrz    C    A        1      2        2 
  19 chr19_13506617     ZBoe    C    A        0      0        2 
  19 chr19_13506617     ZGre    C    A        0      0        2 
  19 chr19_13506617     ZHar    C    A        0      0        2 
  19 chr19_13506617   Sample    C    A        1      2        2 
  19 chr19_13519593     AAsi    T    C        0      0        2 
  19 chr19_13519593     AKia    T    C        0      0        2 
  19 chr19_13519593     AOna    T    C        0      0        2 
  19 chr19_13519593     ASom    T    C        0      0        2 
  19 chr19_13519593     HCab    T    C        0      0        2 
  19 chr19_13519593     HPrz    T    C      0.5      1        2 
  19 chr19_13519593     ZBoe    T    C        0      0        2 
  19 chr19_13519593     ZGre    T    C        0      0        2 
  19 chr19_13519593     ZHar    T    C        0      0        2 
  19 chr19_13519593   Sample    T    C        0      0        2 
  19 chr19_13531332     AAsi    G    A        0      0        2 
  19 chr19_13531332     AKia    G    A        0      0        2 
  19 chr19_13531332     AOna    G    A        0      0        2 
  19 chr19_13531332     ASom    G    A        0      0        2 
  19 chr19_13531332     HCab    G    A        1      2        2 
  19 chr19_13531332     HPrz    G    A        1      2        2 
  19 chr19_13531332     ZBoe    G    A        0      0        2 
  19 chr19_13531332     ZGre    G    A        0      0        2 
  19 chr19_13531332     ZHar    G    A        0      0        2 
  19 chr19_13531332   Sample    G    A        1      2        2 
  19 chr19_13547603     AAsi    A    G        0      0        2 
  19 chr19_13547603     AKia    A    G        0      0        2 
  19 chr19_13547603     AOna    A    G        0      0        2 
  19 chr19_13547603     ASom    A    G        0      0        2 
  19 chr19_13547603     HCab    A    G        1      2        2 
  19 chr19_13547603     HPrz    A    G        1      2        2 
  19 chr19_13547603     ZBoe    A    G        0      0        2 
  19 chr19_13547603     ZGre    A    G        0      0        2 
  19 chr19_13547603     ZHar    A    G        0      0        2 
  19 chr19_13547603   Sample    A    G        1      2        2 
  19 chr19_13547610     AAsi    T    C        0      0        2 
  19 chr19_13547610     AKia    T    C        0      0        2 
  19 chr19_13547610     AOna    T    C        0      0        2 
  19 chr19_13547610     ASom    T    C        0      0        2 
  19 chr19_13547610     HCab    T    C        0      0        2 
  19 chr19_13547610     HPrz    T    C        0      0        2 
  19 chr19_13547610     ZBoe    T    C        1      2        2 
  19 chr19_13547610     ZGre    T    C        0      0        2 
  19 chr19_13547610     ZHar    T    C        0      0        2 
  19 chr19_13547610   Sample    T    C        0      0        2 
  19 chr19_13549359     AAsi    A    T        0      0        2 
  19 chr19_13549359     AKia    A    T        0      0        2 
  19 chr19_13549359     AOna    A    T        0      0        2 
  19 chr19_13549359     ASom    A    T        0      0        2 
  19 chr19_13549359     HCab    A    T        0      0        2 
  19 chr19_13549359     HPrz    A    T        0      0        2 
  19 chr19_13549359     ZBoe    A    T        1      2        2 
  19 chr19_13549359     ZGre    A    T        1      2        2 
  19 chr19_13549359     ZHar    A    T        1      2        2 
  19 chr19_13549359   Sample    A    T        0      0        2 
  19 chr19_13560651     AAsi    G    A        1      2        2 
  19 chr19_13560651     AKia    G    A        0      0        2 
  19 chr19_13560651     AOna    G    A        0      0        2 
  19 chr19_13560651     ASom    G    A        1      2        2 
  19 chr19_13560651     HCab    G    A        0      0        2 
  19 chr19_13560651     HPrz    G    A        0      0        2 
  19 chr19_13560651     ZBoe    G    A        0      0        2 
  19 chr19_13560651     ZGre    G    A        0      0        2 
  19 chr19_13560651     ZHar    G    A        0      0        2 
  19 chr19_13560651   Sample    G    A        0      0        2 
  19 chr19_13563305     AAsi    T    C        0      0        2 
  19 chr19_13563305     AKia    T    C        0      0        2 
  19 chr19_13563305     AOna    T    C        0      0        2 
  19 chr19_13563305     ASom    T    C        0      0        2 
  19 chr19_13563305     HCab    T    C        0      0        2 
  19 chr19_13563305     HPrz    T    C        0      0        2 
  19 chr19_13563305     ZBoe    T    C        0      0        2 
  19 chr19_13563305     ZGre    T    C        0      0        2 
  19 chr19_13563305     ZHar    T    C        1      2        2 
  19 chr19_13563305   Sample    T    C        0      0        2 
  19 chr19_13567604     AAsi    C    T        0      0        2 
  19 chr19_13567604     AKia    C    T        0      0        2 
  19 chr19_13567604     AOna    C    T        0      0        2 
  19 chr19_13567604     ASom    C    T        0      0        2 
  19 chr19_13567604     HCab    C    T        1      2        2 
  19 chr19_13567604     HPrz    C    T        1      2        2 
  19 chr19_13567604     ZBoe    C    T        0      0        2 
  19 chr19_13567604     ZGre    C    T        0      0        2 
  19 chr19_13567604     ZHar    C    T        0      0        2 
  19 chr19_13567604   Sample    C    T        1      2        2 
  19 chr19_13579736     AAsi    T    C        1      2        2 
  19 chr19_13579736     AKia    T    C        0      0        2 
  19 chr19_13579736     AOna    T    C        0      0        2 
  19 chr19_13579736     ASom    T    C        0      0        2 
  19 chr19_13579736     HCab    T    C        0      0        2 
  19 chr19_13579736     HPrz    T    C        0      0        2 
  19 chr19_13579736     ZBoe    T    C        0      0        2 
  19 chr19_13579736     ZGre    T    C        0      0        2 
  19 chr19_13579736     ZHar    T    C        0      0        2 
  19 chr19_13579736   Sample    T    C        0      0        2 
  19 chr19_13584630     AAsi    A    G        0      0        2 
  19 chr19_13584630     AKia    A    G        0      0        2 
  19 chr19_13584630     AOna    A    G        0      0        2 
  19 chr19_13584630     ASom    A    G        0      0        2 
  19 chr19_13584630     HCab    A    G        0      0        2 
  19 chr19_13584630     HPrz    A    G        0      0        2 
  19 chr19_13584630     ZBoe    A    G        1      2        2 
  19 chr19_13584630     ZGre    A    G        1      2        2 
  19 chr19_13584630     ZHar    A    G        1      2        2 
  19 chr19_13584630   Sample    A    G        0      0        2 
  19 chr19_13587415     AAsi    T    A        0      0        2 
  19 chr19_13587415     AKia    T    A        0      0        2 
  19 chr19_13587415     AOna    T    A        0      0        2 
  19 chr19_13587415     ASom    T    A        0      0        2 
  19 chr19_13587415     HCab    T    A        0      0        2 
  19 chr19_13587415     HPrz    T    A      0.5      1        2 
  19 chr19_13587415     ZBoe    T    A        0      0        2 
  19 chr19_13587415     ZGre    T    A        0      0        2 
  19 chr19_13587415     ZHar    T    A        0      0        2 
  19 chr19_13587415   Sample    T    A        0      0        2 
  19 chr19_13592102     AAsi    G    T      0.5      1        2 
  19 chr19_13592102     AKia    G    T        0      0        2 
  19 chr19_13592102     AOna    G    T        0      0        2 
  19 chr19_13592102     ASom    G    T        0      0        2 
  19 chr19_13592102     HCab    G    T        0      0        2 
  19 chr19_13592102     HPrz    G    T        0      0        2 
  19 chr19_13592102     ZBoe    G    T        0      0        2 
  19 chr19_13592102     ZGre    G    T        0      0        2 
  19 chr19_13592102     ZHar    G    T        0      0        2 
  19 chr19_13592102   Sample    G    T        0      0        2 
  19 chr19_13595052     AAsi    A    C        0      0        2 
  19 chr19_13595052     AKia    A    C        0      0        2 
  19 chr19_13595052     AOna    A    C        0      0        2 
  19 chr19_13595052     ASom    A    C        0      0        2 
  19 chr19_13595052     HCab    A    C      0.5      1        2 
  19 chr19_13595052     HPrz    A    C      0.5      1        2 
  19 chr19_13595052     ZBoe    A    C        0      0        2 
  19 chr19_13595052     ZGre    A    C        0      0        2 
  19 chr19_13595052     ZHar    A    C        0      0        2 
  19 chr19_13595052   Sample    A    C        1      2        2 
  19 chr19_13604294     AAsi    T    C        0      0        2 
  19 chr19_13604294     AKia    T    C        0      0        2 
  19 chr19_13604294     AOna    T    C        0      0        2 
  19 chr19_13604294     ASom    T    C        0      0        2 
  19 chr19_13604294     HCab    T    C        0      0        2 
  19 chr19_13604294     HPrz    T    C        0      0        2 
  19 chr19_13604294     ZBoe    T    C        0      0        2 
  19 chr19_13604294     ZGre    T    C        0      0        2 
  19 chr19_13604294     ZHar    T    C        1      2        2 
  19 chr19_13604294   Sample    T    C        0      0        2 
  19 chr19_13604774     AAsi    T    C        0      0        2 
  19 chr19_13604774     AKia    T    C        0      0        2 
  19 chr19_13604774     AOna    T    C        0      0        2 
  19 chr19_13604774     ASom    T    C        0      0        2 
  19 chr19_13604774     HCab    T    C        0      0        2 
  19 chr19_13604774     HPrz    T    C        0      0        2 
  19 chr19_13604774     ZBoe    T    C      0.5      1        2 
  19 chr19_13604774     ZGre    T    C        0      0        2 
  19 chr19_13604774     ZHar    T    C        0      0        2 
  19 chr19_13604774   Sample    T    C        0      0        2 
  19 chr19_13611139     AAsi    G    A        0      0        2 
  19 chr19_13611139     AKia    G    A        0      0        2 
  19 chr19_13611139     AOna    G    A        0      0        2 
  19 chr19_13611139     ASom    G    A        0      0        2 
  19 chr19_13611139     HCab    G    A        0      0        2 
  19 chr19_13611139     HPrz    G    A        0      0        2 
  19 chr19_13611139     ZBoe    G    A      0.5      1        2 
  19 chr19_13611139     ZGre    G    A        0      0        2 
  19 chr19_13611139     ZHar    G    A        0      0        2 
  19 chr19_13611139   Sample    G    A        0      0        2 
  19 chr19_13615727     AAsi    T    A        0      0        2 
  19 chr19_13615727     AKia    T    A        0      0        2 
  19 chr19_13615727     AOna    T    A        0      0        2 
  19 chr19_13615727     ASom    T    A        0      0        2 
  19 chr19_13615727     HCab    T    A        1      2        2 
  19 chr19_13615727     HPrz    T    A        1      2        2 
  19 chr19_13615727     ZBoe    T    A        0      0        2 
  19 chr19_13615727     ZGre    T    A        0      0        2 
  19 chr19_13615727     ZHar    T    A        0      0        2 
  19 chr19_13615727   Sample    T    A        1      2        2 
  19 chr19_13618091     AAsi    C    A        0      0        2 
  19 chr19_13618091     AKia    C    A        0      0        2 
  19 chr19_13618091     AOna    C    A        0      0        2 
  19 chr19_13618091     ASom    C    A        0      0        2 
  19 chr19_13618091     HCab    C    A      0.5      1        2 
  19 chr19_13618091     HPrz    C    A        0      0        2 
  19 chr19_13618091     ZBoe    C    A        0      0        2 
  19 chr19_13618091     ZGre    C    A        0      0        2 
  19 chr19_13618091     ZHar    C    A        0      0        2 
  19 chr19_13618091   Sample    C    A        0      0        2 
  19 chr19_13620033     AAsi    C    G        0      0        2 
  19 chr19_13620033     AKia    C    G        0      0        2 
  19 chr19_13620033     AOna    C    G        0      0        2 
  19 chr19_13620033     ASom    C    G        0      0        2 
  19 chr19_13620033     HCab    C    G        1      2        2 
  19 chr19_13620033     HPrz    C    G        1      2        2 
  19 chr19_13620033     ZBoe    C    G        0      0        2 
  19 chr19_13620033     ZGre    C    G        0      0        2 
  19 chr19_13620033     ZHar    C    G        0      0        2 
  19 chr19_13620033   Sample    C    G        1      2        2 
  19 chr19_13620439     AAsi    A    G        0      0        2 
  19 chr19_13620439     AKia    A    G        0      0        2 
  19 chr19_13620439     AOna    A    G        0      0        2 
  19 chr19_13620439     ASom    A    G        0      0        2 
  19 chr19_13620439     HCab    A    G        0      0        2 
  19 chr19_13620439     HPrz    A    G        0      0        2 
  19 chr19_13620439     ZBoe    A    G        0      0        2 
  19 chr19_13620439     ZGre    A    G        0      0        2 
  19 chr19_13620439     ZHar    A    G      0.5      1        2 
  19 chr19_13620439   Sample    A    G        0      0        2 
  19 chr19_13628163     AAsi    T    G        0      0        2 
  19 chr19_13628163     AKia    T    G        0      0        2 
  19 chr19_13628163     AOna    T    G        0      0        2 
  19 chr19_13628163     ASom    T    G        0      0        2 
  19 chr19_13628163     HCab    T    G        0      0        2 
  19 chr19_13628163     HPrz    T    G        0      0        2 
  19 chr19_13628163     ZBoe    T    G        0      0        2 
  19 chr19_13628163     ZGre    T    G        0      0        2 
  19 chr19_13628163     ZHar    T    G      0.5      1        2 
  19 chr19_13628163   Sample    T    G        0      0        2 
  19 chr19_13636510     AAsi    A    G        0      0        2 
  19 chr19_13636510     AKia    A    G        0      0        2 
  19 chr19_13636510     AOna    A    G        0      0        2 
  19 chr19_13636510     ASom    A    G        0      0        2 
  19 chr19_13636510     HCab    A    G      0.5      1        2 
  19 chr19_13636510     HPrz    A    G        0      0        2 
  19 chr19_13636510     ZBoe    A    G        0      0        2 
  19 chr19_13636510     ZGre    A    G        0      0        2 
  19 chr19_13636510     ZHar    A    G        0      0        2 
  19 chr19_13636510   Sample    A    G        1      2        2 
  19 chr19_13641945     AAsi    G    A        0      0        2 
  19 chr19_13641945     AKia    G    A        0      0        2 
  19 chr19_13641945     AOna    G    A        0      0        2 
  19 chr19_13641945     ASom    G    A        0      0        2 
  19 chr19_13641945     HCab    G    A        0      0        2 
  19 chr19_13641945     HPrz    G    A        0      0        2 
  19 chr19_13641945     ZBoe    G    A        0      0        2 
  19 chr19_13641945     ZGre    G    A        0      0        2 
  19 chr19_13641945     ZHar    G    A        1      2        2 
  19 chr19_13641945   Sample    G    A        0      0        2 
  19 chr19_13642331     AAsi    T    G        0      0        2 
  19 chr19_13642331     AKia    T    G        0      0        2 
  19 chr19_13642331     AOna    T    G        0      0        2 
  19 chr19_13642331     ASom    T    G        0      0        2 
  19 chr19_13642331     HCab    T    G        0      0        2 
  19 chr19_13642331     HPrz    T    G        0      0        2 
  19 chr19_13642331     ZBoe    T    G        1      2        2 
  19 chr19_13642331     ZGre    T    G        0      0        2 
  19 chr19_13642331     ZHar    T    G        0      0        2 
  19 chr19_13642331   Sample    T    G        0      0        2 
  19 chr19_13646157     AAsi    A    G        0      0        2 
  19 chr19_13646157     AKia    A    G        0      0        2 
  19 chr19_13646157     AOna    A    G        0      0        2 
  19 chr19_13646157     ASom    A    G        0      0        2 
  19 chr19_13646157     HCab    A    G        0      0        2 
  19 chr19_13646157     HPrz    A    G      0.5      1        2 
  19 chr19_13646157     ZBoe    A    G        0      0        2 
  19 chr19_13646157     ZGre    A    G        0      0        2 
  19 chr19_13646157     ZHar    A    G        0      0        2 
  19 chr19_13646157   Sample    A    G        0      0        2 
  19 chr19_13653527     AAsi    T    G        0      0        2 
  19 chr19_13653527     AKia    T    G        0      0        2 
  19 chr19_13653527     AOna    T    G        0      0        2 
  19 chr19_13653527     ASom    T    G        0      0        2 
  19 chr19_13653527     HCab    T    G        1      2        2 
  19 chr19_13653527     HPrz    T    G        1      2        2 
  19 chr19_13653527     ZBoe    T    G        0      0        2 
  19 chr19_13653527     ZGre    T    G        0      0        2 
  19 chr19_13653527     ZHar    T    G        0      0        2 
  19 chr19_13653527   Sample    T    G        1      2        2 
  19 chr19_13654118     AAsi    A    G      0.5      1        2 
  19 chr19_13654118     AKia    A    G        0      0        2 
  19 chr19_13654118     AOna    A    G        0      0        2 
  19 chr19_13654118     ASom    A    G        0      0        2 
  19 chr19_13654118     HCab    A    G        0      0        2 
  19 chr19_13654118     HPrz    A    G        0      0        2 
  19 chr19_13654118     ZBoe    A    G        0      0        2 
  19 chr19_13654118     ZGre    A    G        0      0        2 
  19 chr19_13654118     ZHar    A    G        0      0        2 
  19 chr19_13654118   Sample    A    G        0      0        2 
  19 chr19_13661756     AAsi    G    T        0      0        2 
  19 chr19_13661756     AKia    G    T      0.5      1        2 
  19 chr19_13661756     AOna    G    T        0      0        2 
  19 chr19_13661756     ASom    G    T        0      0        2 
  19 chr19_13661756     HCab    G    T        0      0        2 
  19 chr19_13661756     HPrz    G    T        0      0        2 
  19 chr19_13661756     ZBoe    G    T        0      0        2 
  19 chr19_13661756     ZGre    G    T        0      0        2 
  19 chr19_13661756     ZHar    G    T        0      0        2 
  19 chr19_13661756   Sample    G    T        0      0        2 
  19 chr19_13666383     AAsi    A    T        0      0        2 
  19 chr19_13666383     AKia    A    T        0      0        2 
  19 chr19_13666383     AOna    A    T        0      0        2 
  19 chr19_13666383     ASom    A    T        0      0        2 
  19 chr19_13666383     HCab    A    T        0      0        2 
  19 chr19_13666383     HPrz    A    T        0      0        2 
  19 chr19_13666383     ZBoe    A    T      0.5      1        2 
  19 chr19_13666383     ZGre    A    T        0      0        2 
  19 chr19_13666383     ZHar    A    T        0      0        2 
  19 chr19_13666383   Sample    A    T        0      0        2 
  19 chr19_13668005     AAsi    A    G      0.5      1        2 
  19 chr19_13668005     AKia    A    G        0      0        2 
  19 chr19_13668005     AOna    A    G        0      0        2 
  19 chr19_13668005     ASom    A    G        0      0        2 
  19 chr19_13668005     HCab    A    G        0      0        2 
  19 chr19_13668005     HPrz    A    G        0      0        2 
  19 chr19_13668005     ZBoe    A    G        0      0        2 
  19 chr19_13668005     ZGre    A    G        0      0        2 
  19 chr19_13668005     ZHar    A    G        0      0        2 
  19 chr19_13668005   Sample    A    G        0      0        2 
  19 chr19_13670752     AAsi    C    T        0      0        2 
  19 chr19_13670752     AKia    C    T        0      0        2 
  19 chr19_13670752     AOna    C    T        0      0        2 
  19 chr19_13670752     ASom    C    T        0      0        2 
  19 chr19_13670752     HCab    C    T        0      0        2 
  19 chr19_13670752     HPrz    C    T        0      0        2 
  19 chr19_13670752     ZBoe    C    T      0.5      1        2 
  19 chr19_13670752     ZGre    C    T        0      0        2 
  19 chr19_13670752     ZHar    C    T        0      0        2 
  19 chr19_13670752   Sample    C    T        0      0        2 
  19 chr19_13676692     AAsi    T    C        0      0        2 
  19 chr19_13676692     AKia    T    C        0      0        2 
  19 chr19_13676692     AOna    T    C        0      0        2 
  19 chr19_13676692     ASom    T    C        0      0        2 
  19 chr19_13676692     HCab    T    C        0      0        2 
  19 chr19_13676692     HPrz    T    C        0      0        2 
  19 chr19_13676692     ZBoe    T    C        0      0        2 
  19 chr19_13676692     ZGre    T    C        0      0        2 
  19 chr19_13676692     ZHar    T    C        1      2        2 
  19 chr19_13676692   Sample    T    C        0      0        2 
  19 chr19_13686069     AAsi    G    A        0      0        2 
  19 chr19_13686069     AKia    G    A        0      0        2 
  19 chr19_13686069     AOna    G    A      0.5      1        2 
  19 chr19_13686069     ASom    G    A        0      0        2 
  19 chr19_13686069     HCab    G    A        0      0        2 
  19 chr19_13686069     HPrz    G    A        0      0        2 
  19 chr19_13686069     ZBoe    G    A        0      0        2 
  19 chr19_13686069     ZGre    G    A        0      0        2 
  19 chr19_13686069     ZHar    G    A        0      0        2 
  19 chr19_13686069   Sample    G    A        0      0        2 
  19 chr19_13696947     AAsi    C    A      0.5      1        2 
  19 chr19_13696947     AKia    C    A        0      0        2 
  19 chr19_13696947     AOna    C    A        0      0        2 
  19 chr19_13696947     ASom    C    A        1      2        2 
  19 chr19_13696947     HCab    C    A        0      0        2 
  19 chr19_13696947     HPrz    C    A        0      0        2 
  19 chr19_13696947     ZBoe    C    A        0      0        2 
  19 chr19_13696947     ZGre    C    A        0      0        2 
  19 chr19_13696947     ZHar    C    A        0      0        2 
  19 chr19_13696947   Sample    C    A        0      0        2 
  19 chr19_13699533     AAsi    C    G        1      2        2 
  19 chr19_13699533     AKia    C    G        0      0        2 
  19 chr19_13699533     AOna    C    G        0      0        2 
  19 chr19_13699533     ASom    C    G        1      2        2 
  19 chr19_13699533     HCab    C    G        0      0        2 
  19 chr19_13699533     HPrz    C    G        0      0        2 
  19 chr19_13699533     ZBoe    C    G        0      0        2 
  19 chr19_13699533     ZGre    C    G        0      0        2 
  19 chr19_13699533     ZHar    C    G        0      0        2 
  19 chr19_13699533   Sample    C    G        0      0        2 
  19 chr19_13700658     AAsi    C    T        0      0        2 
  19 chr19_13700658     AKia    C    T        0      0        2 
  19 chr19_13700658     AOna    C    T        0      0        2 
  19 chr19_13700658     ASom    C    T        0      0        2 
  19 chr19_13700658     HCab    C    T        0      0        2 
  19 chr19_13700658     HPrz    C    T        0      0        2 
  19 chr19_13700658     ZBoe    C    T        0      0        2 
  19 chr19_13700658     ZGre    C    T        0      0        2 
  19 chr19_13700658     ZHar    C    T      0.5      1        2 
  19 chr19_13700658   Sample    C    T        0      0        2 
  19 chr19_13705517     AAsi    T    C        0      0        2 
  19 chr19_13705517     AKia    T    C        1      2        2 
  19 chr19_13705517     AOna    T    C        0      0        2 
  19 chr19_13705517     ASom    T    C        0      0        2 
  19 chr19_13705517     HCab    T    C        0      0        2 
  19 chr19_13705517     HPrz    T    C        0      0        2 
  19 chr19_13705517     ZBoe    T    C        0      0        2 
  19 chr19_13705517     ZGre    T    C        0      0        2 
  19 chr19_13705517     ZHar    T    C        0      0        2 
  19 chr19_13705517   Sample    T    C        1      2        2 
  19 chr19_13706190     AAsi    A    G        0      0        2 
  19 chr19_13706190     AKia    A    G        0      0        2 
  19 chr19_13706190     AOna    A    G        0      0        2 
  19 chr19_13706190     ASom    A    G        0      0        2 
  19 chr19_13706190     HCab    A    G        1      2        2 
  19 chr19_13706190     HPrz    A    G        1      2        2 
  19 chr19_13706190     ZBoe    A    G        0      0        2 
  19 chr19_13706190     ZGre    A    G        0      0        2 
  19 chr19_13706190     ZHar    A    G        0      0        2 
  19 chr19_13706190   Sample    A    G        1      2        2 
  19 chr19_13712994     AAsi    A    C        0      0        2 
  19 chr19_13712994     AKia    A    C        1      2        2 
  19 chr19_13712994     AOna    A    C        1      2        2 
  19 chr19_13712994     ASom    A    C        0      0        2 
  19 chr19_13712994     HCab    A    C        0      0        2 
  19 chr19_13712994     HPrz    A    C        0      0        2 
  19 chr19_13712994     ZBoe    A    C        0      0        2 
  19 chr19_13712994     ZGre    A    C        0      0        2 
  19 chr19_13712994     ZHar    A    C        0      0        2 
  19 chr19_13712994   Sample    A    C        0      0        2 
  19 chr19_13716435     AAsi    T    G        0      0        2 
  19 chr19_13716435     AKia    T    G        0      0        2 
  19 chr19_13716435     AOna    T    G        0      0        2 
  19 chr19_13716435     ASom    T    G        0      0        2 
  19 chr19_13716435     HCab    T    G        0      0        2 
  19 chr19_13716435     HPrz    T    G      0.5      1        2 
  19 chr19_13716435     ZBoe    T    G        0      0        2 
  19 chr19_13716435     ZGre    T    G        0      0        2 
  19 chr19_13716435     ZHar    T    G        0      0        2 
  19 chr19_13716435   Sample    T    G        0      0        2 
  19 chr19_13719555     AAsi    T    C        0      0        2 
  19 chr19_13719555     AKia    T    C        0      0        2 
  19 chr19_13719555     AOna    T    C        0      0        2 
  19 chr19_13719555     ASom    T    C        0      0        2 
  19 chr19_13719555     HCab    T    C        0      0        2 
  19 chr19_13719555     HPrz    T    C        0      0        2 
  19 chr19_13719555     ZBoe    T    C      0.5      1        2 
  19 chr19_13719555     ZGre    T    C        0      0        2 
  19 chr19_13719555     ZHar    T    C        0      0        2 
  19 chr19_13719555   Sample    T    C        0      0        2 
  19 chr19_13724136     AAsi    G    T        0      0        2 
  19 chr19_13724136     AKia    G    T        0      0        2 
  19 chr19_13724136     AOna    G    T        0      0        2 
  19 chr19_13724136     ASom    G    T        0      0        2 
  19 chr19_13724136     HCab    G    T        1      2        2 
  19 chr19_13724136     HPrz    G    T        1      2        2 
  19 chr19_13724136     ZBoe    G    T        0      0        2 
  19 chr19_13724136     ZGre    G    T        0      0        2 
  19 chr19_13724136     ZHar    G    T        0      0        2 
  19 chr19_13724136   Sample    G    T        1      2        2 
  19 chr19_13743111     AAsi    A    G        0      0        2 
  19 chr19_13743111     AKia    A    G        1      2        2 
  19 chr19_13743111     AOna    A    G      0.5      1        2 
  19 chr19_13743111     ASom    A    G        0      0        2 
  19 chr19_13743111     HCab    A    G        0      0        2 
  19 chr19_13743111     HPrz    A    G        0      0        2 
  19 chr19_13743111     ZBoe    A    G        0      0        2 
  19 chr19_13743111     ZGre    A    G        0      0        2 
  19 chr19_13743111     ZHar    A    G        0      0        2 
  19 chr19_13743111   Sample    A    G        0      0        2 
  19 chr19_13748690     AAsi    C    A        0      0        2 
  19 chr19_13748690     AKia    C    A        1      2        2 
  19 chr19_13748690     AOna    C    A      0.5      1        2 
  19 chr19_13748690     ASom    C    A        0      0        2 
  19 chr19_13748690     HCab    C    A        0      0        2 
  19 chr19_13748690     HPrz    C    A        0      0        2 
  19 chr19_13748690     ZBoe    C    A        0      0        2 
  19 chr19_13748690     ZGre    C    A        0      0        2 
  19 chr19_13748690     ZHar    C    A        0      0        2 
  19 chr19_13748690   Sample    C    A        0      0        2 
  19 chr19_13749247     AAsi    A    G        0      0        2 
  19 chr19_13749247     AKia    A    G        0      0        2 
  19 chr19_13749247     AOna    A    G        0      0        2 
  19 chr19_13749247     ASom    A    G        0      0        2 
  19 chr19_13749247     HCab    A    G        1      2        2 
  19 chr19_13749247     HPrz    A    G        1      2        2 
  19 chr19_13749247     ZBoe    A    G        0      0        2 
  19 chr19_13749247     ZGre    A    G        0      0        2 
  19 chr19_13749247     ZHar    A    G        0      0        2 
  19 chr19_13749247   Sample    A    G        1      2        2 
  19 chr19_13765515     AAsi    C    A        1      2        2 
  19 chr19_13765515     AKia    C    A        0      0        2 
  19 chr19_13765515     AOna    C    A        0      0        2 
  19 chr19_13765515     ASom    C    A        1      2        2 
  19 chr19_13765515     HCab    C    A        0      0        2 
  19 chr19_13765515     HPrz    C    A        0      0        2 
  19 chr19_13765515     ZBoe    C    A        0      0        2 
  19 chr19_13765515     ZGre    C    A        0      0        2 
  19 chr19_13765515     ZHar    C    A        0      0        2 
  19 chr19_13765515   Sample    C    A        0      0        2 
  19 chr19_13816169     AAsi    T    C        0      0        2 
  19 chr19_13816169     AKia    T    C        0      0        2 
  19 chr19_13816169     AOna    T    C      0.5      1        2 
  19 chr19_13816169     ASom    T    C        0      0        2 
  19 chr19_13816169     HCab    T    C        0      0        2 
  19 chr19_13816169     HPrz    T    C        0      0        2 
  19 chr19_13816169     ZBoe    T    C        0      0        2 
  19 chr19_13816169     ZGre    T    C        0      0        2 
  19 chr19_13816169     ZHar    T    C        0      0        2 
  19 chr19_13816169   Sample    T    C        0      0        2 
  19 chr19_13826923     AAsi    G    A        0      0        2 
  19 chr19_13826923     AKia    G    A        0      0        2 
  19 chr19_13826923     AOna    G    A        0      0        2 
  19 chr19_13826923     ASom    G    A        0      0        2 
  19 chr19_13826923     HCab    G    A      0.5      1        2 
  19 chr19_13826923     HPrz    G    A        0      0        2 
  19 chr19_13826923     ZBoe    G    A        0      0        2 
  19 chr19_13826923     ZGre    G    A        0      0        2 
  19 chr19_13826923     ZHar    G    A        0      0        2 
  19 chr19_13826923   Sample    G    A        0      0        2 
  19 chr19_13827601     AAsi    A    G        0      0        2 
  19 chr19_13827601     AKia    A    G        0      0        2 
  19 chr19_13827601     AOna    A    G        0      0        2 
  19 chr19_13827601     ASom    A    G        0      0        2 
  19 chr19_13827601     HCab    A    G        0      0        2 
  19 chr19_13827601     HPrz    A    G        0      0        2 
  19 chr19_13827601     ZBoe    A    G      0.5      1        2 
  19 chr19_13827601     ZGre    A    G      0.5      1        2 
  19 chr19_13827601     ZHar    A    G        0      0        2 
  19 chr19_13827601   Sample    A    G        0      0        2 
  19 chr19_13827837     AAsi    T    C        0      0        2 
  19 chr19_13827837     AKia    T    C        0      0        2 
  19 chr19_13827837     AOna    T    C        0      0        2 
  19 chr19_13827837     ASom    T    C        0      0        2 
  19 chr19_13827837     HCab    T    C        0      0        2 
  19 chr19_13827837     HPrz    T    C        0      0        2 
  19 chr19_13827837     ZBoe    T    C      0.5      1        2 
  19 chr19_13827837     ZGre    T    C        0      0        2 
  19 chr19_13827837     ZHar    T    C        0      0        2 
  19 chr19_13827837   Sample    T    C        0      0        2 
  19 chr19_13830797     AAsi    T    C        0      0        2 
  19 chr19_13830797     AKia    T    C        0      0        2 
  19 chr19_13830797     AOna    T    C        0      0        2 
  19 chr19_13830797     ASom    T    C        0      0        2 
  19 chr19_13830797     HCab    T    C        0      0        2 
  19 chr19_13830797     HPrz    T    C        0      0        2 
  19 chr19_13830797     ZBoe    T    C      0.5      1        2 
  19 chr19_13830797     ZGre    T    C        0      0        2 
  19 chr19_13830797     ZHar    T    C        0      0        2 
  19 chr19_13830797   Sample    T    C        0      0        2 
  19 chr19_13835024     AAsi    G    C        0      0        2 
  19 chr19_13835024     AKia    G    C        0      0        2 
  19 chr19_13835024     AOna    G    C        0      0        2 
  19 chr19_13835024     ASom    G    C        0      0        2 
  19 chr19_13835024     HCab    G    C        1      2        2 
  19 chr19_13835024     HPrz    G    C        1      2        2 
  19 chr19_13835024     ZBoe    G    C        0      0        2 
  19 chr19_13835024     ZGre    G    C        0      0        2 
  19 chr19_13835024     ZHar    G    C        0      0        2 
  19 chr19_13835024   Sample    G    C        1      2        2 
  19 chr19_13843608     AAsi    T    C        0      0        2 
  19 chr19_13843608     AKia    T    C        0      0        2 
  19 chr19_13843608     AOna    T    C        0      0        2 
  19 chr19_13843608     ASom    T    C        0      0        2 
  19 chr19_13843608     HCab    T    C        0      0        2 
  19 chr19_13843608     HPrz    T    C        0      0        2 
  19 chr19_13843608     ZBoe    T    C      0.5      1        2 
  19 chr19_13843608     ZGre    T    C        0      0        2 
  19 chr19_13843608     ZHar    T    C        0      0        2 
  19 chr19_13843608   Sample    T    C        0      0        2 
  19 chr19_13851300     AAsi    G    A        0      0        2 
  19 chr19_13851300     AKia    G    A        0      0        2 
  19 chr19_13851300     AOna    G    A        0      0        2 
  19 chr19_13851300     ASom    G    A        0      0        2 
  19 chr19_13851300     HCab    G    A        0      0        2 
  19 chr19_13851300     HPrz    G    A        0      0        2 
  19 chr19_13851300     ZBoe    G    A        0      0        2 
  19 chr19_13851300     ZGre    G    A      0.5      1        2 
  19 chr19_13851300     ZHar    G    A        0      0        2 
  19 chr19_13851300   Sample    G    A        0      0        2 
  19 chr19_13874167     AAsi    T    G      0.5      1        2 
  19 chr19_13874167     AKia    T    G        0      0        2 
  19 chr19_13874167     AOna    T    G        0      0        2 
  19 chr19_13874167     ASom    T    G        1      2        2 
  19 chr19_13874167     HCab    T    G        0      0        2 
  19 chr19_13874167     HPrz    T    G        0      0        2 
  19 chr19_13874167     ZBoe    T    G        0      0        2 
  19 chr19_13874167     ZGre    T    G        0      0        2 
  19 chr19_13874167     ZHar    T    G        0      0        2 
  19 chr19_13874167   Sample    T    G        0      0        2 
  19 chr19_13876640     AAsi    T    C        0      0        2 
  19 chr19_13876640     AKia    T    C        0      0        2 
  19 chr19_13876640     AOna    T    C        0      0        2 
  19 chr19_13876640     ASom    T    C        0      0        2 
  19 chr19_13876640     HCab    T    C        1      2        2 
  19 chr19_13876640     HPrz    T    C        1      2        2 
  19 chr19_13876640     ZBoe    T    C        0      0        2 
  19 chr19_13876640     ZGre    T    C        0      0        2 
  19 chr19_13876640     ZHar    T    C        0      0        2 
  19 chr19_13876640   Sample    T    C        1      2        2 
  19 chr19_13889428     AAsi    G    A        0      0        2 
  19 chr19_13889428     AKia    G    A        0      0        2 
  19 chr19_13889428     AOna    G    A        0      0        2 
  19 chr19_13889428     ASom    G    A        0      0        2 
  19 chr19_13889428     HCab    G    A      0.5      1        2 
  19 chr19_13889428     HPrz    G    A      0.5      1        2 
  19 chr19_13889428     ZBoe    G    A        0      0        2 
  19 chr19_13889428     ZGre    G    A        0      0        2 
  19 chr19_13889428     ZHar    G    A        0      0        2 
  19 chr19_13889428   Sample    G    A        1      2        2 
  19 chr19_13889460     AAsi    T    C        0      0        2 
  19 chr19_13889460     AKia    T    C        0      0        2 
  19 chr19_13889460     AOna    T    C        0      0        2 
  19 chr19_13889460     ASom    T    C        0      0        2 
  19 chr19_13889460     HCab    T    C      0.5      1        2 
  19 chr19_13889460     HPrz    T    C      0.5      1        2 
  19 chr19_13889460     ZBoe    T    C        0      0        2 
  19 chr19_13889460     ZGre    T    C        0      0        2 
  19 chr19_13889460     ZHar    T    C        0      0        2 
  19 chr19_13889460   Sample    T    C        1      2        2 
  19 chr19_13896266     AAsi    A    G      0.5      1        2 
  19 chr19_13896266     AKia    A    G        0      0        2 
  19 chr19_13896266     AOna    A    G        0      0        2 
  19 chr19_13896266     ASom    A    G        0      0        2 
  19 chr19_13896266     HCab    A    G        0      0        2 
  19 chr19_13896266     HPrz    A    G        0      0        2 
  19 chr19_13896266     ZBoe    A    G        0      0        2 
  19 chr19_13896266     ZGre    A    G        0      0        2 
  19 chr19_13896266     ZHar    A    G        0      0        2 
  19 chr19_13896266   Sample    A    G        0      0        2 
  19 chr19_13896463     AAsi    C    T        0      0        2 
  19 chr19_13896463     AKia    C    T        0      0        2 
  19 chr19_13896463     AOna    C    T        0      0        2 
  19 chr19_13896463     ASom    C    T        0      0        2 
  19 chr19_13896463     HCab    C    T      0.5      1        2 
  19 chr19_13896463     HPrz    C    T        0      0        2 
  19 chr19_13896463     ZBoe    C    T        0      0        2 
  19 chr19_13896463     ZGre    C    T        0      0        2 
  19 chr19_13896463     ZHar    C    T        0      0        2 
  19 chr19_13896463   Sample    C    T        0      0        2 
  19 chr19_13897796     AAsi    G    A        0      0        2 
  19 chr19_13897796     AKia    G    A      0.5      1        2 
  19 chr19_13897796     AOna    G    A        0      0        2 
  19 chr19_13897796     ASom    G    A        0      0        2 
  19 chr19_13897796     HCab    G    A        0      0        2 
  19 chr19_13897796     HPrz    G    A        0      0        2 
  19 chr19_13897796     ZBoe    G    A        0      0        2 
  19 chr19_13897796     ZGre    G    A        0      0        2 
  19 chr19_13897796     ZHar    G    A        0      0        2 
  19 chr19_13897796   Sample    G    A        0      0        2 
  19 chr19_13901688     AAsi    G    A        0      0        2 
  19 chr19_13901688     AKia    G    A        0      0        2 
  19 chr19_13901688     AOna    G    A        0      0        2 
  19 chr19_13901688     ASom    G    A        0      0        2 
  19 chr19_13901688     HCab    G    A        0      0        2 
  19 chr19_13901688     HPrz    G    A        0      0        2 
  19 chr19_13901688     ZBoe    G    A      0.5      1        2 
  19 chr19_13901688     ZGre    G    A        0      0        2 
  19 chr19_13901688     ZHar    G    A        0      0        2 
  19 chr19_13901688   Sample    G    A        0      0        2 
  19 chr19_13903249     AAsi    A    G        0      0        2 
  19 chr19_13903249     AKia    A    G      0.5      1        2 
  19 chr19_13903249     AOna    A    G        0      0        2 
  19 chr19_13903249     ASom    A    G        0      0        2 
  19 chr19_13903249     HCab    A    G        0      0        2 
  19 chr19_13903249     HPrz    A    G        0      0        2 
  19 chr19_13903249     ZBoe    A    G        0      0        2 
  19 chr19_13903249     ZGre    A    G        0      0        2 
  19 chr19_13903249     ZHar    A    G        0      0        2 
  19 chr19_13903249   Sample    A    G        0      0        2 
  19 chr19_13903461     AAsi    T    G        0      0        2 
  19 chr19_13903461     AKia    T    G      0.5      1        2 
  19 chr19_13903461     AOna    T    G        0      0        2 
  19 chr19_13903461     ASom    T    G        0      0        2 
  19 chr19_13903461     HCab    T    G        0      0        2 
  19 chr19_13903461     HPrz    T    G        0      0        2 
  19 chr19_13903461     ZBoe    T    G        0      0        2 
  19 chr19_13903461     ZGre    T    G        0      0        2 
  19 chr19_13903461     ZHar    T    G        0      0        2 
  19 chr19_13903461   Sample    T    G        0      0        2 
  19 chr19_13905461     AAsi    T    C        0      0        2 
  19 chr19_13905461     AKia    T    C        0      0        2 
  19 chr19_13905461     AOna    T    C        0      0        2 
  19 chr19_13905461     ASom    T    C        0      0        2 
  19 chr19_13905461     HCab    T    C        0      0        2 
  19 chr19_13905461     HPrz    T    C        0      0        2 
  19 chr19_13905461     ZBoe    T    C        0      0        2 
  19 chr19_13905461     ZGre    T    C        1      2        2 
  19 chr19_13905461     ZHar    T    C        0      0        2 
  19 chr19_13905461   Sample    T    C        0      0        2 
  19 chr19_13905728     AAsi    C    T        0      0        2 
  19 chr19_13905728     AKia    C    T        0      0        2 
  19 chr19_13905728     AOna    C    T        0      0        2 
  19 chr19_13905728     ASom    C    T        0      0        2 
  19 chr19_13905728     HCab    C    T      0.5      1        2 
  19 chr19_13905728     HPrz    C    T        0      0        2 
  19 chr19_13905728     ZBoe    C    T        0      0        2 
  19 chr19_13905728     ZGre    C    T        0      0        2 
  19 chr19_13905728     ZHar    C    T        0      0        2 
  19 chr19_13905728   Sample    C    T        0      0        2 
  19 chr19_13908707     AAsi    G    C        0      0        2 
  19 chr19_13908707     AKia    G    C        0      0        2 
  19 chr19_13908707     AOna    G    C        0      0        2 
  19 chr19_13908707     ASom    G    C        0      0        2 
  19 chr19_13908707     HCab    G    C      0.5      1        2 
  19 chr19_13908707     HPrz    G    C        0      0        2 
  19 chr19_13908707     ZBoe    G    C        0      0        2 
  19 chr19_13908707     ZGre    G    C        0      0        2 
  19 chr19_13908707     ZHar    G    C        0      0        2 
  19 chr19_13908707   Sample    G    C        0      0        2 
  19 chr19_13909375     AAsi    A    C        0      0        2 
  19 chr19_13909375     AKia    A    C        0      0        2 
  19 chr19_13909375     AOna    A    C        0      0        2 
  19 chr19_13909375     ASom    A    C        0      0        2 
  19 chr19_13909375     HCab    A    C        0      0        2 
  19 chr19_13909375     HPrz    A    C        0      0        2 
  19 chr19_13909375     ZBoe    A    C        0      0        2 
  19 chr19_13909375     ZGre    A    C      0.5      1        2 
  19 chr19_13909375     ZHar    A    C        0      0        2 
  19 chr19_13909375   Sample    A    C        0      0        2 
  19 chr19_13915325     AAsi    G    C        0      0        2 
  19 chr19_13915325     AKia    G    C        0      0        2 
  19 chr19_13915325     AOna    G    C        0      0        2 
  19 chr19_13915325     ASom    G    C        0      0        2 
  19 chr19_13915325     HCab    G    C        0      0        2 
  19 chr19_13915325     HPrz    G    C        0      0        2 
  19 chr19_13915325     ZBoe    G    C        0      0        2 
  19 chr19_13915325     ZGre    G    C        1      2        2 
  19 chr19_13915325     ZHar    G    C        0      0        2 
  19 chr19_13915325   Sample    G    C        0      0        2 
  19 chr19_13916720     AAsi    A    G        0      0        2 
  19 chr19_13916720     AKia    A    G        0      0        2 
  19 chr19_13916720     AOna    A    G        1      2        2 
  19 chr19_13916720     ASom    A    G        0      0        2 
  19 chr19_13916720     HCab    A    G        0      0        2 
  19 chr19_13916720     HPrz    A    G        0      0        2 
  19 chr19_13916720     ZBoe    A    G        0      0        2 
  19 chr19_13916720     ZGre    A    G        0      0        2 
  19 chr19_13916720     ZHar    A    G        0      0        2 
  19 chr19_13916720   Sample    A    G        0      0        2 
  19 chr19_13920039     AAsi    G    A        0      0        2 
  19 chr19_13920039     AKia    G    A        0      0        2 
  19 chr19_13920039     AOna    G    A        0      0        2 
  19 chr19_13920039     ASom    G    A        0      0        2 
  19 chr19_13920039     HCab    G    A        1      2        2 
  19 chr19_13920039     HPrz    G    A        1      2        2 
  19 chr19_13920039     ZBoe    G    A        0      0        2 
  19 chr19_13920039     ZGre    G    A        0      0        2 
  19 chr19_13920039     ZHar    G    A        0      0        2 
  19 chr19_13920039   Sample    G    A        1      2        2 
  19 chr19_13921554     AAsi    G    C        0      0        2 
  19 chr19_13921554     AKia    G    C        1      2        2 
  19 chr19_13921554     AOna    G    C        1      2        2 
  19 chr19_13921554     ASom    G    C        0      0        2 
  19 chr19_13921554     HCab    G    C        0      0        2 
  19 chr19_13921554     HPrz    G    C        0      0        2 
  19 chr19_13921554     ZBoe    G    C        0      0        2 
  19 chr19_13921554     ZGre    G    C        0      0        2 
  19 chr19_13921554     ZHar    G    C        0      0        2 
  19 chr19_13921554   Sample    G    C        0      0        2 
  19 chr19_13928899     AAsi    T    C      0.5      1        2 
  19 chr19_13928899     AKia    T    C        0      0        2 
  19 chr19_13928899     AOna    T    C        0      0        2 
  19 chr19_13928899     ASom    T    C        0      0        2 
  19 chr19_13928899     HCab    T    C        0      0        2 
  19 chr19_13928899     HPrz    T    C        0      0        2 
  19 chr19_13928899     ZBoe    T    C        0      0        2 
  19 chr19_13928899     ZGre    T    C        0      0        2 
  19 chr19_13928899     ZHar    T    C        0      0        2 
  19 chr19_13928899   Sample    T    C        0      0        2 
  19 chr19_13943325     AAsi    G    A        0      0        2 
  19 chr19_13943325     AKia    G    A        0      0        2 
  19 chr19_13943325     AOna    G    A        0      0        2 
  19 chr19_13943325     ASom    G    A      0.5      1        2 
  19 chr19_13943325     HCab    G    A        0      0        2 
  19 chr19_13943325     HPrz    G    A        0      0        2 
  19 chr19_13943325     ZBoe    G    A        0      0        2 
  19 chr19_13943325     ZGre    G    A        0      0        2 
  19 chr19_13943325     ZHar    G    A        0      0        2 
  19 chr19_13943325   Sample    G    A        0      0        2 
  19 chr19_13944055     AAsi    C    G        0      0        2 
  19 chr19_13944055     AKia    C    G        1      2        2 
  19 chr19_13944055     AOna    C    G        0      0        2 
  19 chr19_13944055     ASom    C    G        0      0        2 
  19 chr19_13944055     HCab    C    G        0      0        2 
  19 chr19_13944055     HPrz    C    G        0      0        2 
  19 chr19_13944055     ZBoe    C    G        0      0        2 
  19 chr19_13944055     ZGre    C    G        0      0        2 
  19 chr19_13944055     ZHar    C    G        0      0        2 
  19 chr19_13944055   Sample    C    G        0      0        2 
  19 chr19_13948325     AAsi    A    G        0      0        2 
  19 chr19_13948325     AKia    A    G        0      0        2 
  19 chr19_13948325     AOna    A    G        0      0        2 
  19 chr19_13948325     ASom    A    G        0      0        2 
  19 chr19_13948325     HCab    A    G        0      0        2 
  19 chr19_13948325     HPrz    A    G        0      0        2 
  19 chr19_13948325     ZBoe    A    G      0.5      1        2 
  19 chr19_13948325     ZGre    A    G        0      0        2 
  19 chr19_13948325     ZHar    A    G        0      0        2 
  19 chr19_13948325   Sample    A    G        0      0        2 
  19 chr19_13960078     AAsi    A    T        0      0        2 
  19 chr19_13960078     AKia    A    T        0      0        2 
  19 chr19_13960078     AOna    A    T        0      0        2 
  19 chr19_13960078     ASom    A    T        0      0        2 
  19 chr19_13960078     HCab    A    T        0      0        2 
  19 chr19_13960078     HPrz    A    T        0      0        2 
  19 chr19_13960078     ZBoe    A    T        1      2        2 
  19 chr19_13960078     ZGre    A    T      0.5      1        2 
  19 chr19_13960078     ZHar    A    T        0      0        2 
  19 chr19_13960078   Sample    A    T        0      0        2 
  19 chr19_13961184     AAsi    A    G        0      0        2 
  19 chr19_13961184     AKia    A    G        0      0        2 
  19 chr19_13961184     AOna    A    G        0      0        2 
  19 chr19_13961184     ASom    A    G        0      0        2 
  19 chr19_13961184     HCab    A    G        1      2        2 
  19 chr19_13961184     HPrz    A    G        1      2        2 
  19 chr19_13961184     ZBoe    A    G        0      0        2 
  19 chr19_13961184     ZGre    A    G        0      0        2 
  19 chr19_13961184     ZHar    A    G        0      0        2 
  19 chr19_13961184   Sample    A    G        1      2        2 
  19 chr19_13962873     AAsi    T    C        0      0        2 
  19 chr19_13962873     AKia    T    C        0      0        2 
  19 chr19_13962873     AOna    T    C        0      0        2 
  19 chr19_13962873     ASom    T    C        0      0        2 
  19 chr19_13962873     HCab    T    C        1      2        2 
  19 chr19_13962873     HPrz    T    C        1      2        2 
  19 chr19_13962873     ZBoe    T    C        0      0        2 
  19 chr19_13962873     ZGre    T    C        0      0        2 
  19 chr19_13962873     ZHar    T    C        0      0        2 
  19 chr19_13962873   Sample    T    C        1      2        2 
  19 chr19_13965629     AAsi    G    A        1      2        2 
  19 chr19_13965629     AKia    G    A        0      0        2 
  19 chr19_13965629     AOna    G    A        0      0        2 
  19 chr19_13965629     ASom    G    A        1      2        2 
  19 chr19_13965629     HCab    G    A        0      0        2 
  19 chr19_13965629     HPrz    G    A        0      0        2 
  19 chr19_13965629     ZBoe    G    A        0      0        2 
  19 chr19_13965629     ZGre    G    A        0      0        2 
  19 chr19_13965629     ZHar    G    A        0      0        2 
  19 chr19_13965629   Sample    G    A        0      0        2 
  19 chr19_13970106     AAsi    A    G        0      0        2 
  19 chr19_13970106     AKia    A    G        0      0        2 
  19 chr19_13970106     AOna    A    G      0.5      1        2 
  19 chr19_13970106     ASom    A    G        0      0        2 
  19 chr19_13970106     HCab    A    G        0      0        2 
  19 chr19_13970106     HPrz    A    G        0      0        2 
  19 chr19_13970106     ZBoe    A    G        0      0        2 
  19 chr19_13970106     ZGre    A    G        0      0        2 
  19 chr19_13970106     ZHar    A    G        0      0        2 
  19 chr19_13970106   Sample    A    G        0      0        2 
  19 chr19_13974851     AAsi    A    G        0      0        2 
  19 chr19_13974851     AKia    A    G        0      0        2 
  19 chr19_13974851     AOna    A    G        0      0        2 
  19 chr19_13974851     ASom    A    G        0      0        2 
  19 chr19_13974851     HCab    A    G      0.5      1        2 
  19 chr19_13974851     HPrz    A    G        0      0        2 
  19 chr19_13974851     ZBoe    A    G        0      0        2 
  19 chr19_13974851     ZGre    A    G        0      0        2 
  19 chr19_13974851     ZHar    A    G        0      0        2 
  19 chr19_13974851   Sample    A    G        0      0        2 
  19 chr19_13977836     AAsi    T    C        0      0        2 
  19 chr19_13977836     AKia    T    C        0      0        2 
  19 chr19_13977836     AOna    T    C        0      0        2 
  19 chr19_13977836     ASom    T    C        1      2        2 
  19 chr19_13977836     HCab    T    C        0      0        2 
  19 chr19_13977836     HPrz    T    C        0      0        2 
  19 chr19_13977836     ZBoe    T    C        0      0        2 
  19 chr19_13977836     ZGre    T    C        0      0        2 
  19 chr19_13977836     ZHar    T    C        0      0        2 
  19 chr19_13977836   Sample    T    C        0      0        2 
  19 chr19_13987870     AAsi    A    G        0      0        2 
  19 chr19_13987870     AKia    A    G        0      0        2 
  19 chr19_13987870     AOna    A    G        0      0        2 
  19 chr19_13987870     ASom    A    G        0      0        2 
  19 chr19_13987870     HCab    A    G        0      0        2 
  19 chr19_13987870     HPrz    A    G        0      0        2 
  19 chr19_13987870     ZBoe    A    G      0.5      1        2 
  19 chr19_13987870     ZGre    A    G        0      0        2 
  19 chr19_13987870     ZHar    A    G        0      0        2 
  19 chr19_13987870   Sample    A    G        0      0        2 
  19 chr19_13993096     AAsi    T    C        0      0        2 
  19 chr19_13993096     AKia    T    C        0      0        2 
  19 chr19_13993096     AOna    T    C      0.5      1        2 
  19 chr19_13993096     ASom    T    C        0      0        2 
  19 chr19_13993096     HCab    T    C        0      0        2 
  19 chr19_13993096     HPrz    T    C        0      0        2 
  19 chr19_13993096     ZBoe    T    C        0      0        2 
  19 chr19_13993096     ZGre    T    C        0      0        2 
  19 chr19_13993096     ZHar    T    C        0      0        2 
  19 chr19_13993096   Sample    T    C        0      0        2 
  19 chr19_13994714     AAsi    T    C        0      0        2 
  19 chr19_13994714     AKia    T    C      0.5      1        2 
  19 chr19_13994714     AOna    T    C        0      0        2 
  19 chr19_13994714     ASom    T    C        0      0        2 
  19 chr19_13994714     HCab    T    C        0      0        2 
  19 chr19_13994714     HPrz    T    C        0      0        2 
  19 chr19_13994714     ZBoe    T    C        0      0        2 
  19 chr19_13994714     ZGre    T    C        0      0        2 
  19 chr19_13994714     ZHar    T    C        0      0        2 
  19 chr19_13994714   Sample    T    C        0      0        2 
  19 chr19_13995568     AAsi    C    T      0.5      1        2 
  19 chr19_13995568     AKia    C    T        0      0        2 
  19 chr19_13995568     AOna    C    T        0      0        2 
  19 chr19_13995568     ASom    C    T        0      0        2 
  19 chr19_13995568     HCab    C    T        0      0        2 
  19 chr19_13995568     HPrz    C    T        0      0        2 
  19 chr19_13995568     ZBoe    C    T        0      0        2 
  19 chr19_13995568     ZGre    C    T        0      0        2 
  19 chr19_13995568     ZHar    C    T        0      0        2 
  19 chr19_13995568   Sample    C    T        0      0        2 
  19 chr19_13996423     AAsi    G    T        0      0        2 
  19 chr19_13996423     AKia    G    T        0      0        2 
  19 chr19_13996423     AOna    G    T        0      0        2 
  19 chr19_13996423     ASom    G    T        0      0        2 
  19 chr19_13996423     HCab    G    T        0      0        2 
  19 chr19_13996423     HPrz    G    T        0      0        2 
  19 chr19_13996423     ZBoe    G    T      0.5      1        2 
  19 chr19_13996423     ZGre    G    T        0      0        2 
  19 chr19_13996423     ZHar    G    T        0      0        2 
  19 chr19_13996423   Sample    G    T        0      0        2 
  19 chr19_14023785     AAsi    C    T        0      0        2 
  19 chr19_14023785     AKia    C    T        0      0        2 
  19 chr19_14023785     AOna    C    T        0      0        2 
  19 chr19_14023785     ASom    C    T        0      0        2 
  19 chr19_14023785     HCab    C    T        0      0        2 
  19 chr19_14023785     HPrz    C    T        0      0        2 
  19 chr19_14023785     ZBoe    C    T        0      0        2 
  19 chr19_14023785     ZGre    C    T        0      0        2 
  19 chr19_14023785     ZHar    C    T        1      2        2 
  19 chr19_14023785   Sample    C    T        0      0        2 
  19 chr19_14034809     AAsi    T    G        0      0        2 
  19 chr19_14034809     AKia    T    G        0      0        2 
  19 chr19_14034809     AOna    T    G        0      0        2 
  19 chr19_14034809     ASom    T    G        0      0        2 
  19 chr19_14034809     HCab    T    G        0      0        2 
  19 chr19_14034809     HPrz    T    G        0      0        2 
  19 chr19_14034809     ZBoe    T    G      0.5      1        2 
  19 chr19_14034809     ZGre    T    G        0      0        2 
  19 chr19_14034809     ZHar    T    G        0      0        2 
  19 chr19_14034809   Sample    T    G        0      0        2 
  19 chr19_14040810     AAsi    G    A      0.5      1        2 
  19 chr19_14040810     AKia    G    A        0      0        2 
  19 chr19_14040810     AOna    G    A        0      0        2 
  19 chr19_14040810     ASom    G    A        0      0        2 
  19 chr19_14040810     HCab    G    A        0      0        2 
  19 chr19_14040810     HPrz    G    A        0      0        2 
  19 chr19_14040810     ZBoe    G    A        0      0        2 
  19 chr19_14040810     ZGre    G    A        0      0        2 
  19 chr19_14040810     ZHar    G    A        0      0        2 
  19 chr19_14040810   Sample    G    A        0      0        2 
  19 chr19_14065995     AAsi    G    T        0      0        2 
  19 chr19_14065995     AKia    G    T        0      0        2 
  19 chr19_14065995     AOna    G    T        0      0        2 
  19 chr19_14065995     ASom    G    T        0      0        2 
  19 chr19_14065995     HCab    G    T        1      2        2 
  19 chr19_14065995     HPrz    G    T        1      2        2 
  19 chr19_14065995     ZBoe    G    T        0      0        2 
  19 chr19_14065995     ZGre    G    T        0      0        2 
  19 chr19_14065995     ZHar    G    T        0      0        2 
  19 chr19_14065995   Sample    G    T        1      2        2 
  19 chr19_14073708     AAsi    T    C        0      0        2 
  19 chr19_14073708     AKia    T    C        0      0        2 
  19 chr19_14073708     AOna    T    C        0      0        2 
  19 chr19_14073708     ASom    T    C      0.5      1        2 
  19 chr19_14073708     HCab    T    C        0      0        2 
  19 chr19_14073708     HPrz    T    C        0      0        2 
  19 chr19_14073708     ZBoe    T    C        0      0        2 
  19 chr19_14073708     ZGre    T    C        0      0        2 
  19 chr19_14073708     ZHar    T    C        0      0        2 
  19 chr19_14073708   Sample    T    C        0      0        2 
  19 chr19_14073760     AAsi    G    A        0      0        2 
  19 chr19_14073760     AKia    G    A        0      0        2 
  19 chr19_14073760     AOna    G    A        0      0        2 
  19 chr19_14073760     ASom    G    A        0      0        2 
  19 chr19_14073760     HCab    G    A        0      0        2 
  19 chr19_14073760     HPrz    G    A        0      0        2 
  19 chr19_14073760     ZBoe    G    A        0      0        2 
  19 chr19_14073760     ZGre    G    A      0.5      1        2 
  19 chr19_14073760     ZHar    G    A        0      0        2 
  19 chr19_14073760   Sample    G    A        0      0        2 
  19 chr19_14087693     AAsi    T    C        0      0        2 
  19 chr19_14087693     AKia    T    C        0      0        2 
  19 chr19_14087693     AOna    T    C        0      0        2 
  19 chr19_14087693     ASom    T    C        0      0        2 
  19 chr19_14087693     HCab    T    C        1      2        2 
  19 chr19_14087693     HPrz    T    C        1      2        2 
  19 chr19_14087693     ZBoe    T    C        0      0        2 
  19 chr19_14087693     ZGre    T    C        0      0        2 
  19 chr19_14087693     ZHar    T    C        0      0        2 
  19 chr19_14087693   Sample    T    C        1      2        2 
  19 chr19_14098462     AAsi    G    A        0      0        2 
  19 chr19_14098462     AKia    G    A        1      2        2 
  19 chr19_14098462     AOna    G    A        1      2        2 
  19 chr19_14098462     ASom    G    A        0      0        2 
  19 chr19_14098462     HCab    G    A        0      0        2 
  19 chr19_14098462     HPrz    G    A        0      0        2 
  19 chr19_14098462     ZBoe    G    A        0      0        2 
  19 chr19_14098462     ZGre    G    A        0      0        2 
  19 chr19_14098462     ZHar    G    A        0      0        2 
  19 chr19_14098462   Sample    G    A        0      0        2 
  19 chr19_14113480     AAsi    A    G        0      0        2 
  19 chr19_14113480     AKia    A    G        0      0        2 
  19 chr19_14113480     AOna    A    G        0      0        2 
  19 chr19_14113480     ASom    A    G        0      0        2 
  19 chr19_14113480     HCab    A    G        1      2        2 
  19 chr19_14113480     HPrz    A    G        1      2        2 
  19 chr19_14113480     ZBoe    A    G        0      0        2 
  19 chr19_14113480     ZGre    A    G        0      0        2 
  19 chr19_14113480     ZHar    A    G        0      0        2 
  19 chr19_14113480   Sample    A    G        1      2        2 
  19 chr19_14114348     AAsi    G    A        0      0        2 
  19 chr19_14114348     AKia    G    A        1      2        2 
  19 chr19_14114348     AOna    G    A        0      0        2 
  19 chr19_14114348     ASom    G    A        0      0        2 
  19 chr19_14114348     HCab    G    A        0      0        2 
  19 chr19_14114348     HPrz    G    A        0      0        2 
  19 chr19_14114348     ZBoe    G    A        0      0        2 
  19 chr19_14114348     ZGre    G    A        0      0        2 
  19 chr19_14114348     ZHar    G    A        0      0        2 
  19 chr19_14114348   Sample    G    A        0      0        2 
  19 chr19_14114858     AAsi    A    G        0      0        2 
  19 chr19_14114858     AKia    A    G        0      0        2 
  19 chr19_14114858     AOna    A    G        0      0        2 
  19 chr19_14114858     ASom    A    G        0      0        2 
  19 chr19_14114858     HCab    A    G        0      0        2 
  19 chr19_14114858     HPrz    A    G      0.5      1        2 
  19 chr19_14114858     ZBoe    A    G        0      0        2 
  19 chr19_14114858     ZGre    A    G        0      0        2 
  19 chr19_14114858     ZHar    A    G        0      0        2 
  19 chr19_14114858   Sample    A    G        0      0        2 
  19 chr19_14118535     AAsi    G    A        0      0        2 
  19 chr19_14118535     AKia    G    A        0      0        2 
  19 chr19_14118535     AOna    G    A      0.5      1        2 
  19 chr19_14118535     ASom    G    A        0      0        2 
  19 chr19_14118535     HCab    G    A        0      0        2 
  19 chr19_14118535     HPrz    G    A        0      0        2 
  19 chr19_14118535     ZBoe    G    A        0      0        2 
  19 chr19_14118535     ZGre    G    A        0      0        2 
  19 chr19_14118535     ZHar    G    A        0      0        2 
  19 chr19_14118535   Sample    G    A        0      0        2 
  19 chr19_14129304     AAsi    G    A        0      0        2 
  19 chr19_14129304     AKia    G    A        0      0        2 
  19 chr19_14129304     AOna    G    A        0      0        2 
  19 chr19_14129304     ASom    G    A        0      0        2 
  19 chr19_14129304     HCab    G    A        1      2        2 
  19 chr19_14129304     HPrz    G    A        1      2        2 
  19 chr19_14129304     ZBoe    G    A        0      0        2 
  19 chr19_14129304     ZGre    G    A        0      0        2 
  19 chr19_14129304     ZHar    G    A        0      0        2 
  19 chr19_14129304   Sample    G    A        1      2        2 
  19 chr19_14129819     AAsi    C    A        0      0        2 
  19 chr19_14129819     AKia    C    A        0      0        2 
  19 chr19_14129819     AOna    C    A        0      0        2 
  19 chr19_14129819     ASom    C    A        0      0        2 
  19 chr19_14129819     HCab    C    A        0      0        2 
  19 chr19_14129819     HPrz    C    A        0      0        2 
  19 chr19_14129819     ZBoe    C    A        1      2        2 
  19 chr19_14129819     ZGre    C    A        0      0        2 
  19 chr19_14129819     ZHar    C    A        0      0        2 
  19 chr19_14129819   Sample    C    A        0      0        2 
  19 chr19_14139542     AAsi    T    G        0      0        2 
  19 chr19_14139542     AKia    T    G        0      0        2 
  19 chr19_14139542     AOna    T    G        0      0        2 
  19 chr19_14139542     ASom    T    G        0      0        2 
  19 chr19_14139542     HCab    T    G        0      0        2 
  19 chr19_14139542     HPrz    T    G      0.5      1        2 
  19 chr19_14139542     ZBoe    T    G        0      0        2 
  19 chr19_14139542     ZGre    T    G        0      0        2 
  19 chr19_14139542     ZHar    T    G        0      0        2 
  19 chr19_14139542   Sample    T    G        0      0        2 
  19 chr19_14140783     AAsi    T    C        0      0        2 
  19 chr19_14140783     AKia    T    C        0      0        2 
  19 chr19_14140783     AOna    T    C        0      0        2 
  19 chr19_14140783     ASom    T    C        0      0        2 
  19 chr19_14140783     HCab    T    C        1      2        2 
  19 chr19_14140783     HPrz    T    C        1      2        2 
  19 chr19_14140783     ZBoe    T    C        0      0        2 
  19 chr19_14140783     ZGre    T    C        0      0        2 
  19 chr19_14140783     ZHar    T    C        0      0        2 
  19 chr19_14140783   Sample    T    C        1      2        2 
  19 chr19_14147464     AAsi    C    T        0      0        2 
  19 chr19_14147464     AKia    C    T        1      2        2 
  19 chr19_14147464     AOna    C    T        1      2        2 
  19 chr19_14147464     ASom    C    T        0      0        2 
  19 chr19_14147464     HCab    C    T        0      0        2 
  19 chr19_14147464     HPrz    C    T        0      0        2 
  19 chr19_14147464     ZBoe    C    T        0      0        2 
  19 chr19_14147464     ZGre    C    T        0      0        2 
  19 chr19_14147464     ZHar    C    T        0      0        2 
  19 chr19_14147464   Sample    C    T        0      0        2 
  19 chr19_14159826     AAsi    G    A      0.5      1        2 
  19 chr19_14159826     AKia    G    A        0      0        2 
  19 chr19_14159826     AOna    G    A        0      0        2 
  19 chr19_14159826     ASom    G    A        0      0        2 
  19 chr19_14159826     HCab    G    A        0      0        2 
  19 chr19_14159826     HPrz    G    A        0      0        2 
  19 chr19_14159826     ZBoe    G    A        0      0        2 
  19 chr19_14159826     ZGre    G    A        0      0        2 
  19 chr19_14159826     ZHar    G    A        0      0        2 
  19 chr19_14159826   Sample    G    A        0      0        2 
  19 chr19_14161316     AAsi    G    A        0      0        2 
  19 chr19_14161316     AKia    G    A        0      0        2 
  19 chr19_14161316     AOna    G    A        0      0        2 
  19 chr19_14161316     ASom    G    A        0      0        2 
  19 chr19_14161316     HCab    G    A        0      0        2 
  19 chr19_14161316     HPrz    G    A        0      0        2 
  19 chr19_14161316     ZBoe    G    A        0      0        2 
  19 chr19_14161316     ZGre    G    A        1      2        2 
  19 chr19_14161316     ZHar    G    A        0      0        2 
  19 chr19_14161316   Sample    G    A        0      0        2 
  19 chr19_14163009     AAsi    C    T        0      0        2 
  19 chr19_14163009     AKia    C    T        0      0        2 
  19 chr19_14163009     AOna    C    T        0      0        2 
  19 chr19_14163009     ASom    C    T        0      0        2 
  19 chr19_14163009     HCab    C    T        1      2        2 
  19 chr19_14163009     HPrz    C    T        1      2        2 
  19 chr19_14163009     ZBoe    C    T        0      0        2 
  19 chr19_14163009     ZGre    C    T        0      0        2 
  19 chr19_14163009     ZHar    C    T        0      0        2 
  19 chr19_14163009   Sample    C    T        1      2        2 
  19 chr19_14169966     AAsi    C    T        0      0        2 
  19 chr19_14169966     AKia    C    T        0      0        2 
  19 chr19_14169966     AOna    C    T        0      0        2 
  19 chr19_14169966     ASom    C    T        0      0        2 
  19 chr19_14169966     HCab    C    T        1      2        2 
  19 chr19_14169966     HPrz    C    T        1      2        2 
  19 chr19_14169966     ZBoe    C    T        0      0        2 
  19 chr19_14169966     ZGre    C    T        0      0        2 
  19 chr19_14169966     ZHar    C    T        0      0        2 
  19 chr19_14169966   Sample    C    T        0      0        2 
  19 chr19_14173308     AAsi    C    A        0      0        2 
  19 chr19_14173308     AKia    C    A        0      0        2 
  19 chr19_14173308     AOna    C    A        0      0        2 
  19 chr19_14173308     ASom    C    A        0      0        2 
  19 chr19_14173308     HCab    C    A        0      0        2 
  19 chr19_14173308     HPrz    C    A        0      0        2 
  19 chr19_14173308     ZBoe    C    A        1      2        2 
  19 chr19_14173308     ZGre    C    A        0      0        2 
  19 chr19_14173308     ZHar    C    A        0      0        2 
  19 chr19_14173308   Sample    C    A        0      0        2 
  19 chr19_14179819     AAsi    T    C        0      0        2 
  19 chr19_14179819     AKia    T    C        0      0        2 
  19 chr19_14179819     AOna    T    C        1      2        2 
  19 chr19_14179819     ASom    T    C        0      0        2 
  19 chr19_14179819     HCab    T    C        0      0        2 
  19 chr19_14179819     HPrz    T    C        0      0        2 
  19 chr19_14179819     ZBoe    T    C        0      0        2 
  19 chr19_14179819     ZGre    T    C        0      0        2 
  19 chr19_14179819     ZHar    T    C        0      0        2 
  19 chr19_14179819   Sample    T    C        0      0        2 
  19 chr19_14181231     AAsi    G    A        0      0        2 
  19 chr19_14181231     AKia    G    A        0      0        2 
  19 chr19_14181231     AOna    G    A        0      0        2 
  19 chr19_14181231     ASom    G    A        0      0        2 
  19 chr19_14181231     HCab    G    A        1      2        2 
  19 chr19_14181231     HPrz    G    A        1      2        2 
  19 chr19_14181231     ZBoe    G    A        0      0        2 
  19 chr19_14181231     ZGre    G    A        0      0        2 
  19 chr19_14181231     ZHar    G    A        0      0        2 
  19 chr19_14181231   Sample    G    A        1      2        2 
  19 chr19_14199450     AAsi    T    A        0      0        2 
  19 chr19_14199450     AKia    T    A      0.5      1        2 
  19 chr19_14199450     AOna    T    A        0      0        2 
  19 chr19_14199450     ASom    T    A        0      0        2 
  19 chr19_14199450     HCab    T    A        0      0        2 
  19 chr19_14199450     HPrz    T    A        0      0        2 
  19 chr19_14199450     ZBoe    T    A        0      0        2 
  19 chr19_14199450     ZGre    T    A        0      0        2 
  19 chr19_14199450     ZHar    T    A        0      0        2 
  19 chr19_14199450   Sample    T    A        0      0        2 
  19 chr19_14204619     AAsi    A    G        0      0        2 
  19 chr19_14204619     AKia    A    G        0      0        2 
  19 chr19_14204619     AOna    A    G        0      0        2 
  19 chr19_14204619     ASom    A    G        0      0        2 
  19 chr19_14204619     HCab    A    G        0      0        2 
  19 chr19_14204619     HPrz    A    G        0      0        2 
  19 chr19_14204619     ZBoe    A    G      0.5      1        2 
  19 chr19_14204619     ZGre    A    G        0      0        2 
  19 chr19_14204619     ZHar    A    G        0      0        2 
  19 chr19_14204619   Sample    A    G        0      0        2 
  19 chr19_14207782     AAsi    C    T        0      0        2 
  19 chr19_14207782     AKia    C    T        0      0        2 
  19 chr19_14207782     AOna    C    T        0      0        2 
  19 chr19_14207782     ASom    C    T        0      0        2 
  19 chr19_14207782     HCab    C    T        0      0        2 
  19 chr19_14207782     HPrz    C    T        0      0        2 
  19 chr19_14207782     ZBoe    C    T        0      0        2 
  19 chr19_14207782     ZGre    C    T        0      0        2 
  19 chr19_14207782     ZHar    C    T      0.5      1        2 
  19 chr19_14207782   Sample    C    T        0      0        2 
  19 chr19_14208410     AAsi    C    G        0      0        2 
  19 chr19_14208410     AKia    C    G        0      0        2 
  19 chr19_14208410     AOna    C    G        0      0        2 
  19 chr19_14208410     ASom    C    G        0      0        2 
  19 chr19_14208410     HCab    C    G        0      0        2 
  19 chr19_14208410     HPrz    C    G        0      0        2 
  19 chr19_14208410     ZBoe    C    G        0      0        2 
  19 chr19_14208410     ZGre    C    G        0      0        2 
  19 chr19_14208410     ZHar    C    G        1      2        2 
  19 chr19_14208410   Sample    C    G        0      0        2 
  19 chr19_14211984     AAsi    T    C        0      0        2 
  19 chr19_14211984     AKia    T    C        0      0        2 
  19 chr19_14211984     AOna    T    C        0      0        2 
  19 chr19_14211984     ASom    T    C        0      0        2 
  19 chr19_14211984     HCab    T    C        1      2        2 
  19 chr19_14211984     HPrz    T    C        1      2        2 
  19 chr19_14211984     ZBoe    T    C        0      0        2 
  19 chr19_14211984     ZGre    T    C        0      0        2 
  19 chr19_14211984     ZHar    T    C        0      0        2 
  19 chr19_14211984   Sample    T    C        1      2        2 
  19 chr19_14212468     AAsi    C    T        0      0        2 
  19 chr19_14212468     AKia    C    T        0      0        2 
  19 chr19_14212468     AOna    C    T        1      2        2 
  19 chr19_14212468     ASom    C    T        0      0        2 
  19 chr19_14212468     HCab    C    T        0      0        2 
  19 chr19_14212468     HPrz    C    T        0      0        2 
  19 chr19_14212468     ZBoe    C    T        0      0        2 
  19 chr19_14212468     ZGre    C    T        0      0        2 
  19 chr19_14212468     ZHar    C    T        0      0        2 
  19 chr19_14212468   Sample    C    T        0      0        2 
  19 chr19_14216242     AAsi    A    C        0      0        2 
  19 chr19_14216242     AKia    A    C        0      0        2 
  19 chr19_14216242     AOna    A    C        0      0        2 
  19 chr19_14216242     ASom    A    C        1      2        2 
  19 chr19_14216242     HCab    A    C        0      0        2 
  19 chr19_14216242     HPrz    A    C        0      0        2 
  19 chr19_14216242     ZBoe    A    C        0      0        2 
  19 chr19_14216242     ZGre    A    C        0      0        2 
  19 chr19_14216242     ZHar    A    C        0      0        2 
  19 chr19_14216242   Sample    A    C        0      0        2 
  19 chr19_14226652     AAsi    T    C        0      0        2 
  19 chr19_14226652     AKia    T    C        1      2        2 
  19 chr19_14226652     AOna    T    C        0      0        2 
  19 chr19_14226652     ASom    T    C        0      0        2 
  19 chr19_14226652     HCab    T    C        0      0        2 
  19 chr19_14226652     HPrz    T    C        0      0        2 
  19 chr19_14226652     ZBoe    T    C        0      0        2 
  19 chr19_14226652     ZGre    T    C        0      0        2 
  19 chr19_14226652     ZHar    T    C        0      0        2 
  19 chr19_14226652   Sample    T    C        0      0        2 
  19 chr19_14229591     AAsi    C    T        0      0        2 
  19 chr19_14229591     AKia    C    T        0      0        2 
  19 chr19_14229591     AOna    C    T      0.5      1        2 
  19 chr19_14229591     ASom    C    T        0      0        2 
  19 chr19_14229591     HCab    C    T        0      0        2 
  19 chr19_14229591     HPrz    C    T        0      0        2 
  19 chr19_14229591     ZBoe    C    T        0      0        2 
  19 chr19_14229591     ZGre    C    T        0      0        2 
  19 chr19_14229591     ZHar    C    T        0      0        2 
  19 chr19_14229591   Sample    C    T        0      0        2 
  19 chr19_14232931     AAsi    T    C        0      0        2 
  19 chr19_14232931     AKia    T    C      0.5      1        2 
  19 chr19_14232931     AOna    T    C      0.5      1        2 
  19 chr19_14232931     ASom    T    C        0      0        2 
  19 chr19_14232931     HCab    T    C        0      0        2 
  19 chr19_14232931     HPrz    T    C        0      0        2 
  19 chr19_14232931     ZBoe    T    C        0      0        2 
  19 chr19_14232931     ZGre    T    C        0      0        2 
  19 chr19_14232931     ZHar    T    C        0      0        2 
  19 chr19_14232931   Sample    T    C        0      0        2 
  19 chr19_14234690     AAsi    A    G        0      0        2 
  19 chr19_14234690     AKia    A    G        0      0        2 
  19 chr19_14234690     AOna    A    G        0      0        2 
  19 chr19_14234690     ASom    A    G        0      0        2 
  19 chr19_14234690     HCab    A    G        0      0        2 
  19 chr19_14234690     HPrz    A    G        0      0        2 
  19 chr19_14234690     ZBoe    A    G      0.5      1        2 
  19 chr19_14234690     ZGre    A    G        0      0        2 
  19 chr19_14234690     ZHar    A    G        0      0        2 
  19 chr19_14234690   Sample    A    G        0      0        2 
  19 chr19_14246337     AAsi    A    G        0      0        2 
  19 chr19_14246337     AKia    A    G      0.5      1        2 
  19 chr19_14246337     AOna    A    G        0      0        2 
  19 chr19_14246337     ASom    A    G        0      0        2 
  19 chr19_14246337     HCab    A    G        0      0        2 
  19 chr19_14246337     HPrz    A    G        0      0        2 
  19 chr19_14246337     ZBoe    A    G        0      0        2 
  19 chr19_14246337     ZGre    A    G        0      0        2 
  19 chr19_14246337     ZHar    A    G        0      0        2 
  19 chr19_14246337   Sample    A    G        0      0        2 
  19 chr19_14246398     AAsi    A    G        0      0        2 
  19 chr19_14246398     AKia    A    G        0      0        2 
  19 chr19_14246398     AOna    A    G        0      0        2 
  19 chr19_14246398     ASom    A    G        0      0        2 
  19 chr19_14246398     HCab    A    G        1      2        2 
  19 chr19_14246398     HPrz    A    G        1      2        2 
  19 chr19_14246398     ZBoe    A    G        0      0        2 
  19 chr19_14246398     ZGre    A    G        0      0        2 
  19 chr19_14246398     ZHar    A    G        0      0        2 
  19 chr19_14246398   Sample    A    G        1      2        2 
  19 chr19_14247408     AAsi    A    G        0      0        2 
  19 chr19_14247408     AKia    A    G        0      0        2 
  19 chr19_14247408     AOna    A    G      0.5      1        2 
  19 chr19_14247408     ASom    A    G        0      0        2 
  19 chr19_14247408     HCab    A    G        0      0        2 
  19 chr19_14247408     HPrz    A    G        0      0        2 
  19 chr19_14247408     ZBoe    A    G        0      0        2 
  19 chr19_14247408     ZGre    A    G        0      0        2 
  19 chr19_14247408     ZHar    A    G        0      0        2 
  19 chr19_14247408   Sample    A    G        0      0        2 
  19 chr19_14247496     AAsi    T    G        0      0        2 
  19 chr19_14247496     AKia    T    G        0      0        2 
  19 chr19_14247496     AOna    T    G        0      0        2 
  19 chr19_14247496     ASom    T    G        0      0        2 
  19 chr19_14247496     HCab    T    G        0      0        2 
  19 chr19_14247496     HPrz    T    G      0.5      1        2 
  19 chr19_14247496     ZBoe    T    G        0      0        2 
  19 chr19_14247496     ZGre    T    G        0      0        2 
  19 chr19_14247496     ZHar    T    G        0      0        2 
  19 chr19_14247496   Sample    T    G        0      0        2 
  19 chr19_14248870     AAsi    A    G        0      0        2 
  19 chr19_14248870     AKia    A    G        0      0        2 
  19 chr19_14248870     AOna    A    G        0      0        2 
  19 chr19_14248870     ASom    A    G        0      0        2 
  19 chr19_14248870     HCab    A    G        1      2        2 
  19 chr19_14248870     HPrz    A    G        1      2        2 
  19 chr19_14248870     ZBoe    A    G        0      0        2 
  19 chr19_14248870     ZGre    A    G        0      0        2 
  19 chr19_14248870     ZHar    A    G        0      0        2 
  19 chr19_14248870   Sample    A    G        1      2        2 
  19 chr19_14249623     AAsi    G    A        0      0        2 
  19 chr19_14249623     AKia    G    A        0      0        2 
  19 chr19_14249623     AOna    G    A        0      0        2 
  19 chr19_14249623     ASom    G    A        0      0        2 
  19 chr19_14249623     HCab    G    A        1      2        2 
  19 chr19_14249623     HPrz    G    A        1      2        2 
  19 chr19_14249623     ZBoe    G    A        0      0        2 
  19 chr19_14249623     ZGre    G    A        0      0        2 
  19 chr19_14249623     ZHar    G    A        0      0        2 
  19 chr19_14249623   Sample    G    A        1      2        2 
  19 chr19_14258736     AAsi    G    A        0      0        2 
  19 chr19_14258736     AKia    G    A        1      2        2 
  19 chr19_14258736     AOna    G    A        0      0        2 
  19 chr19_14258736     ASom    G    A        0      0        2 
  19 chr19_14258736     HCab    G    A        0      0        2 
  19 chr19_14258736     HPrz    G    A        0      0        2 
  19 chr19_14258736     ZBoe    G    A        0      0        2 
  19 chr19_14258736     ZGre    G    A        0      0        2 
  19 chr19_14258736     ZHar    G    A        0      0        2 
  19 chr19_14258736   Sample    G    A        0      0        2 
  19 chr19_14263729     AAsi    G    C        0      0        2 
  19 chr19_14263729     AKia    G    C        0      0        2 
  19 chr19_14263729     AOna    G    C        0      0        2 
  19 chr19_14263729     ASom    G    C        0      0        2 
  19 chr19_14263729     HCab    G    C        1      2        2 
  19 chr19_14263729     HPrz    G    C        1      2        2 
  19 chr19_14263729     ZBoe    G    C        0      0        2 
  19 chr19_14263729     ZGre    G    C        0      0        2 
  19 chr19_14263729     ZHar    G    C        0      0        2 
  19 chr19_14263729   Sample    G    C        1      2        2 
  19 chr19_14271123     AAsi    C    T        0      0        2 
  19 chr19_14271123     AKia    C    T        0      0        2 
  19 chr19_14271123     AOna    C    T      0.5      1        2 
  19 chr19_14271123     ASom    C    T        0      0        2 
  19 chr19_14271123     HCab    C    T        0      0        2 
  19 chr19_14271123     HPrz    C    T        0      0        2 
  19 chr19_14271123     ZBoe    C    T        0      0        2 
  19 chr19_14271123     ZGre    C    T        0      0        2 
  19 chr19_14271123     ZHar    C    T        0      0        2 
  19 chr19_14271123   Sample    C    T        0      0        2 
  19 chr19_14271877     AAsi    G    A        0      0        2 
  19 chr19_14271877     AKia    G    A        0      0        2 
  19 chr19_14271877     AOna    G    A        0      0        2 
  19 chr19_14271877     ASom    G    A        0      0        2 
  19 chr19_14271877     HCab    G    A      0.5      1        2 
  19 chr19_14271877     HPrz    G    A        0      0        2 
  19 chr19_14271877     ZBoe    G    A        0      0        2 
  19 chr19_14271877     ZGre    G    A        0      0        2 
  19 chr19_14271877     ZHar    G    A        0      0        2 
  19 chr19_14271877   Sample    G    A        0      0        2 
  19 chr19_14274202     AAsi    A    G        0      0        2 
  19 chr19_14274202     AKia    A    G        1      2        2 
  19 chr19_14274202     AOna    A    G        0      0        2 
  19 chr19_14274202     ASom    A    G        0      0        2 
  19 chr19_14274202     HCab    A    G        0      0        2 
  19 chr19_14274202     HPrz    A    G        0      0        2 
  19 chr19_14274202     ZBoe    A    G        0      0        2 
  19 chr19_14274202     ZGre    A    G        0      0        2 
  19 chr19_14274202     ZHar    A    G        0      0        2 
  19 chr19_14274202   Sample    A    G        0      0        2 
  19 chr19_14286960     AAsi    A    G        0      0        2 
  19 chr19_14286960     AKia    A    G        0      0        2 
  19 chr19_14286960     AOna    A    G        0      0        2 
  19 chr19_14286960     ASom    A    G        0      0        2 
  19 chr19_14286960     HCab    A    G        1      2        2 
  19 chr19_14286960     HPrz    A    G        1      2        2 
  19 chr19_14286960     ZBoe    A    G        0      0        2 
  19 chr19_14286960     ZGre    A    G        0      0        2 
  19 chr19_14286960     ZHar    A    G        0      0        2 
  19 chr19_14286960   Sample    A    G        1      2        2 
  19 chr19_14290227     AAsi    T    G        0      0        2 
  19 chr19_14290227     AKia    T    G        0      0        2 
  19 chr19_14290227     AOna    T    G        0      0        2 
  19 chr19_14290227     ASom    T    G        0      0        2 
  19 chr19_14290227     HCab    T    G        0      0        2 
  19 chr19_14290227     HPrz    T    G        0      0        2 
  19 chr19_14290227     ZBoe    T    G        0      0        2 
  19 chr19_14290227     ZGre    T    G        0      0        2 
  19 chr19_14290227     ZHar    T    G      0.5      1        2 
  19 chr19_14290227   Sample    T    G        0      0        2 
  19 chr19_14300387     AAsi    T    A        0      0        2 
  19 chr19_14300387     AKia    T    A        0      0        2 
  19 chr19_14300387     AOna    T    A        0      0        2 
  19 chr19_14300387     ASom    T    A        0      0        2 
  19 chr19_14300387     HCab    T    A        0      0        2 
  19 chr19_14300387     HPrz    T    A        0      0        2 
  19 chr19_14300387     ZBoe    T    A      0.5      1        2 
  19 chr19_14300387     ZGre    T    A        0      0        2 
  19 chr19_14300387     ZHar    T    A        0      0        2 
  19 chr19_14300387   Sample    T    A        0      0        2 
  19 chr19_14305693     AAsi    T    C        0      0        2 
  19 chr19_14305693     AKia    T    C        0      0        2 
  19 chr19_14305693     AOna    T    C        0      0        2 
  19 chr19_14305693     ASom    T    C        0      0        2 
  19 chr19_14305693     HCab    T    C        0      0        2 
  19 chr19_14305693     HPrz    T    C        0      0        2 
  19 chr19_14305693     ZBoe    T    C      0.5      1        2 
  19 chr19_14305693     ZGre    T    C        0      0        2 
  19 chr19_14305693     ZHar    T    C        0      0        2 
  19 chr19_14305693   Sample    T    C        0      0        2 
  19 chr19_14312952     AAsi    A    C        0      0        2 
  19 chr19_14312952     AKia    A    C        0      0        2 
  19 chr19_14312952     AOna    A    C        0      0        2 
  19 chr19_14312952     ASom    A    C        0      0        2 
  19 chr19_14312952     HCab    A    C        0      0        2 
  19 chr19_14312952     HPrz    A    C        0      0        2 
  19 chr19_14312952     ZBoe    A    C      0.5      1        2 
  19 chr19_14312952     ZGre    A    C        0      0        2 
  19 chr19_14312952     ZHar    A    C        0      0        2 
  19 chr19_14312952   Sample    A    C        0      0        2 
  19 chr19_14336631     AAsi    T    C        0      0        2 
  19 chr19_14336631     AKia    T    C        0      0        2 
  19 chr19_14336631     AOna    T    C        0      0        2 
  19 chr19_14336631     ASom    T    C        0      0        2 
  19 chr19_14336631     HCab    T    C        1      2        2 
  19 chr19_14336631     HPrz    T    C      0.5      1        2 
  19 chr19_14336631     ZBoe    T    C        0      0        2 
  19 chr19_14336631     ZGre    T    C        0      0        2 
  19 chr19_14336631     ZHar    T    C        0      0        2 
  19 chr19_14336631   Sample    T    C        0      0        2 
  19 chr19_14340671     AAsi    T    C        0      0        2 
  19 chr19_14340671     AKia    T    C        1      2        2 
  19 chr19_14340671     AOna    T    C      0.5      1        2 
  19 chr19_14340671     ASom    T    C        0      0        2 
  19 chr19_14340671     HCab    T    C        0      0        2 
  19 chr19_14340671     HPrz    T    C        0      0        2 
  19 chr19_14340671     ZBoe    T    C        0      0        2 
  19 chr19_14340671     ZGre    T    C        0      0        2 
  19 chr19_14340671     ZHar    T    C        0      0        2 
  19 chr19_14340671   Sample    T    C        0      0        2 
  19 chr19_14341454     AAsi    G    A        0      0        2 
  19 chr19_14341454     AKia    G    A        0      0        2 
  19 chr19_14341454     AOna    G    A        0      0        2 
  19 chr19_14341454     ASom    G    A        0      0        2 
  19 chr19_14341454     HCab    G    A        0      0        2 
  19 chr19_14341454     HPrz    G    A        0      0        2 
  19 chr19_14341454     ZBoe    G    A        0      0        2 
  19 chr19_14341454     ZGre    G    A        1      2        2 
  19 chr19_14341454     ZHar    G    A        0      0        2 
  19 chr19_14341454   Sample    G    A        0      0        2 
  19 chr19_14352846     AAsi    C    T        0      0        2 
  19 chr19_14352846     AKia    C    T        0      0        2 
  19 chr19_14352846     AOna    C    T        0      0        2 
  19 chr19_14352846     ASom    C    T        1      2        2 
  19 chr19_14352846     HCab    C    T        0      0        2 
  19 chr19_14352846     HPrz    C    T        0      0        2 
  19 chr19_14352846     ZBoe    C    T        0      0        2 
  19 chr19_14352846     ZGre    C    T        0      0        2 
  19 chr19_14352846     ZHar    C    T        0      0        2 
  19 chr19_14352846   Sample    C    T        0      0        2 
  19 chr19_14354814     AAsi    A    G      0.5      1        2 
  19 chr19_14354814     AKia    A    G        0      0        2 
  19 chr19_14354814     AOna    A    G        0      0        2 
  19 chr19_14354814     ASom    A    G        1      2        2 
  19 chr19_14354814     HCab    A    G        0      0        2 
  19 chr19_14354814     HPrz    A    G        0      0        2 
  19 chr19_14354814     ZBoe    A    G        0      0        2 
  19 chr19_14354814     ZGre    A    G        0      0        2 
  19 chr19_14354814     ZHar    A    G        0      0        2 
  19 chr19_14354814   Sample    A    G        0      0        2 
  19 chr19_14358130     AAsi    T    C        0      0        2 
  19 chr19_14358130     AKia    T    C        0      0        2 
  19 chr19_14358130     AOna    T    C        0      0        2 
  19 chr19_14358130     ASom    T    C        0      0        2 
  19 chr19_14358130     HCab    T    C      0.5      1        2 
  19 chr19_14358130     HPrz    T    C        0      0        2 
  19 chr19_14358130     ZBoe    T    C        0      0        2 
  19 chr19_14358130     ZGre    T    C        0      0        2 
  19 chr19_14358130     ZHar    T    C        0      0        2 
  19 chr19_14358130   Sample    T    C        0      0        2 
  19 chr19_14359460     AAsi    A    G        0      0        2 
  19 chr19_14359460     AKia    A    G        0      0        2 
  19 chr19_14359460     AOna    A    G        0      0        2 
  19 chr19_14359460     ASom    A    G        0      0        2 
  19 chr19_14359460     HCab    A    G        0      0        2 
  19 chr19_14359460     HPrz    A    G        0      0        2 
  19 chr19_14359460     ZBoe    A    G      0.5      1        2 
  19 chr19_14359460     ZGre    A    G        0      0        2 
  19 chr19_14359460     ZHar    A    G        0      0        2 
  19 chr19_14359460   Sample    A    G        0      0        2 
  19 chr19_14376065     AAsi    G    A        0      0        2 
  19 chr19_14376065     AKia    G    A        1      2        2 
  19 chr19_14376065     AOna    G    A        1      2        2 
  19 chr19_14376065     ASom    G    A        0      0        2 
  19 chr19_14376065     HCab    G    A        0      0        2 
  19 chr19_14376065     HPrz    G    A        0      0        2 
  19 chr19_14376065     ZBoe    G    A        0      0        2 
  19 chr19_14376065     ZGre    G    A        0      0        2 
  19 chr19_14376065     ZHar    G    A        0      0        2 
  19 chr19_14376065   Sample    G    A        0      0        2 
  19 chr19_14390046     AAsi    A    C        0      0        2 
  19 chr19_14390046     AKia    A    C        0      0        2 
  19 chr19_14390046     AOna    A    C        0      0        2 
  19 chr19_14390046     ASom    A    C        0      0        2 
  19 chr19_14390046     HCab    A    C        1      2        2 
  19 chr19_14390046     HPrz    A    C        1      2        2 
  19 chr19_14390046     ZBoe    A    C        0      0        2 
  19 chr19_14390046     ZGre    A    C        0      0        2 
  19 chr19_14390046     ZHar    A    C        0      0        2 
  19 chr19_14390046   Sample    A    C        1      2        2 
  19 chr19_14415458     AAsi    T    G        0      0        2 
  19 chr19_14415458     AKia    T    G        0      0        2 
  19 chr19_14415458     AOna    T    G        0      0        2 
  19 chr19_14415458     ASom    T    G        0      0        2 
  19 chr19_14415458     HCab    T    G        1      2        2 
  19 chr19_14415458     HPrz    T    G        1      2        2 
  19 chr19_14415458     ZBoe    T    G        0      0        2 
  19 chr19_14415458     ZGre    T    G        0      0        2 
  19 chr19_14415458     ZHar    T    G        0      0        2 
  19 chr19_14415458   Sample    T    G        1      2        2 
  19 chr19_14417349     AAsi    C    A        0      0        2 
  19 chr19_14417349     AKia    C    A        0      0        2 
  19 chr19_14417349     AOna    C    A        0      0        2 
  19 chr19_14417349     ASom    C    A        0      0        2 
  19 chr19_14417349     HCab    C    A        0      0        2 
  19 chr19_14417349     HPrz    C    A        0      0        2 
  19 chr19_14417349     ZBoe    C    A        0      0        2 
  19 chr19_14417349     ZGre    C    A        0      0        2 
  19 chr19_14417349     ZHar    C    A        1      2        2 
  19 chr19_14417349   Sample    C    A        0      0        2 
  19 chr19_14418928     AAsi    T    C        0      0        2 
  19 chr19_14418928     AKia    T    C        0      0        2 
  19 chr19_14418928     AOna    T    C        0      0        2 
  19 chr19_14418928     ASom    T    C        0      0        2 
  19 chr19_14418928     HCab    T    C        0      0        2 
  19 chr19_14418928     HPrz    T    C        0      0        2 
  19 chr19_14418928     ZBoe    T    C        0      0        2 
  19 chr19_14418928     ZGre    T    C        1      2        2 
  19 chr19_14418928     ZHar    T    C        0      0        2 
  19 chr19_14418928   Sample    T    C        0      0        2 
  19 chr19_14419017     AAsi    C    A        0      0        2 
  19 chr19_14419017     AKia    C    A        0      0        2 
  19 chr19_14419017     AOna    C    A        0      0        2 
  19 chr19_14419017     ASom    C    A        0      0        2 
  19 chr19_14419017     HCab    C    A        0      0        2 
  19 chr19_14419017     HPrz    C    A        0      0        2 
  19 chr19_14419017     ZBoe    C    A      0.5      1        2 
  19 chr19_14419017     ZGre    C    A        0      0        2 
  19 chr19_14419017     ZHar    C    A        0      0        2 
  19 chr19_14419017   Sample    C    A        0      0        2 
  19 chr19_14426268     AAsi    G    C        0      0        2 
  19 chr19_14426268     AKia    G    C        0      0        2 
  19 chr19_14426268     AOna    G    C        0      0        2 
  19 chr19_14426268     ASom    G    C        0      0        2 
  19 chr19_14426268     HCab    G    C        0      0        2 
  19 chr19_14426268     HPrz    G    C        0      0        2 
  19 chr19_14426268     ZBoe    G    C        0      0        2 
  19 chr19_14426268     ZGre    G    C        1      2        2 
  19 chr19_14426268     ZHar    G    C        1      2        2 
  19 chr19_14426268   Sample    G    C        0      0        2 
  19 chr19_14429502     AAsi    T    A      0.5      1        2 
  19 chr19_14429502     AKia    T    A        0      0        2 
  19 chr19_14429502     AOna    T    A        0      0        2 
  19 chr19_14429502     ASom    T    A        0      0        2 
  19 chr19_14429502     HCab    T    A        0      0        2 
  19 chr19_14429502     HPrz    T    A        0      0        2 
  19 chr19_14429502     ZBoe    T    A        0      0        2 
  19 chr19_14429502     ZGre    T    A        0      0        2 
  19 chr19_14429502     ZHar    T    A        0      0        2 
  19 chr19_14429502   Sample    T    A        0      0        2 
  19 chr19_14432028     AAsi    T    C        0      0        2 
  19 chr19_14432028     AKia    T    C        0      0        2 
  19 chr19_14432028     AOna    T    C        1      2        2 
  19 chr19_14432028     ASom    T    C        0      0        2 
  19 chr19_14432028     HCab    T    C        0      0        2 
  19 chr19_14432028     HPrz    T    C        0      0        2 
  19 chr19_14432028     ZBoe    T    C        0      0        2 
  19 chr19_14432028     ZGre    T    C        0      0        2 
  19 chr19_14432028     ZHar    T    C        0      0        2 
  19 chr19_14432028   Sample    T    C        0      0        2 
  19 chr19_14436885     AAsi    C    G        0      0        2 
  19 chr19_14436885     AKia    C    G        1      2        2 
  19 chr19_14436885     AOna    C    G        0      0        2 
  19 chr19_14436885     ASom    C    G        0      0        2 
  19 chr19_14436885     HCab    C    G        0      0        2 
  19 chr19_14436885     HPrz    C    G        0      0        2 
  19 chr19_14436885     ZBoe    C    G        0      0        2 
  19 chr19_14436885     ZGre    C    G        0      0        2 
  19 chr19_14436885     ZHar    C    G        0      0        2 
  19 chr19_14436885   Sample    C    G        0      0        2 
  19 chr19_14443117     AAsi    T    C        0      0        2 
  19 chr19_14443117     AKia    T    C        0      0        2 
  19 chr19_14443117     AOna    T    C        0      0        2 
  19 chr19_14443117     ASom    T    C        0      0        2 
  19 chr19_14443117     HCab    T    C        0      0        2 
  19 chr19_14443117     HPrz    T    C        0      0        2 
  19 chr19_14443117     ZBoe    T    C        0      0        2 
  19 chr19_14443117     ZGre    T    C        1      2        2 
  19 chr19_14443117     ZHar    T    C        0      0        2 
  19 chr19_14443117   Sample    T    C        0      0        2 
  19 chr19_14476269     AAsi    G    A        0      0        2 
  19 chr19_14476269     AKia    G    A        0      0        2 
  19 chr19_14476269     AOna    G    A        0      0        2 
  19 chr19_14476269     ASom    G    A        0      0        2 
  19 chr19_14476269     HCab    G    A        0      0        2 
  19 chr19_14476269     HPrz    G    A        0      0        2 
  19 chr19_14476269     ZBoe    G    A      0.5      1        2 
  19 chr19_14476269     ZGre    G    A        0      0        2 
  19 chr19_14476269     ZHar    G    A        0      0        2 
  19 chr19_14476269   Sample    G    A        0      0        2 
  19 chr19_14484934     AAsi    C    G        0      0        2 
  19 chr19_14484934     AKia    C    G        0      0        2 
  19 chr19_14484934     AOna    C    G        0      0        2 
  19 chr19_14484934     ASom    C    G        0      0        2 
  19 chr19_14484934     HCab    C    G        0      0        2 
  19 chr19_14484934     HPrz    C    G        0      0        2 
  19 chr19_14484934     ZBoe    C    G      0.5      1        2 
  19 chr19_14484934     ZGre    C    G        0      0        2 
  19 chr19_14484934     ZHar    C    G        0      0        2 
  19 chr19_14484934   Sample    C    G        0      0        2 
  19 chr19_14488816     AAsi    G    A        0      0        2 
  19 chr19_14488816     AKia    G    A        0      0        2 
  19 chr19_14488816     AOna    G    A        0      0        2 
  19 chr19_14488816     ASom    G    A        0      0        2 
  19 chr19_14488816     HCab    G    A        0      0        2 
  19 chr19_14488816     HPrz    G    A        0      0        2 
  19 chr19_14488816     ZBoe    G    A      0.5      1        2 
  19 chr19_14488816     ZGre    G    A        0      0        2 
  19 chr19_14488816     ZHar    G    A        0      0        2 
  19 chr19_14488816   Sample    G    A        0      0        2 
  19 chr19_14490635     AAsi    A    G        0      0        2 
  19 chr19_14490635     AKia    A    G        0      0        2 
  19 chr19_14490635     AOna    A    G        0      0        2 
  19 chr19_14490635     ASom    A    G        0      0        2 
  19 chr19_14490635     HCab    A    G        0      0        2 
  19 chr19_14490635     HPrz    A    G        0      0        2 
  19 chr19_14490635     ZBoe    A    G        0      0        2 
  19 chr19_14490635     ZGre    A    G      0.5      1        2 
  19 chr19_14490635     ZHar    A    G        0      0        2 
  19 chr19_14490635   Sample    A    G        0      0        2 
  19 chr19_14498547     AAsi    C    G        0      0        2 
  19 chr19_14498547     AKia    C    G        0      0        2 
  19 chr19_14498547     AOna    C    G        0      0        2 
  19 chr19_14498547     ASom    C    G        0      0        2 
  19 chr19_14498547     HCab    C    G        1      2        2 
  19 chr19_14498547     HPrz    C    G        1      2        2 
  19 chr19_14498547     ZBoe    C    G        0      0        2 
  19 chr19_14498547     ZGre    C    G        0      0        2 
  19 chr19_14498547     ZHar    C    G        0      0        2 
  19 chr19_14498547   Sample    C    G        1      2        2 
  19 chr19_14501829     AAsi    G    C        0      0        2 
  19 chr19_14501829     AKia    G    C        0      0        2 
  19 chr19_14501829     AOna    G    C        0      0        2 
  19 chr19_14501829     ASom    G    C        0      0        2 
  19 chr19_14501829     HCab    G    C        0      0        2 
  19 chr19_14501829     HPrz    G    C        0      0        2 
  19 chr19_14501829     ZBoe    G    C        0      0        2 
  19 chr19_14501829     ZGre    G    C        0      0        2 
  19 chr19_14501829     ZHar    G    C        1      2        2 
  19 chr19_14501829   Sample    G    C        0      0        2 
  19 chr19_14505034     AAsi    T    C        1      2        2 
  19 chr19_14505034     AKia    T    C        0      0        2 
  19 chr19_14505034     AOna    T    C        0      0        2 
  19 chr19_14505034     ASom    T    C        0      0        2 
  19 chr19_14505034     HCab    T    C        0      0        2 
  19 chr19_14505034     HPrz    T    C        0      0        2 
  19 chr19_14505034     ZBoe    T    C        0      0        2 
  19 chr19_14505034     ZGre    T    C        0      0        2 
  19 chr19_14505034     ZHar    T    C        0      0        2 
  19 chr19_14505034   Sample    T    C        0      0        2 
  19 chr19_14508162     AAsi    T    G        0      0        2 
  19 chr19_14508162     AKia    T    G        0      0        2 
  19 chr19_14508162     AOna    T    G        0      0        2 
  19 chr19_14508162     ASom    T    G        1      2        2 
  19 chr19_14508162     HCab    T    G        0      0        2 
  19 chr19_14508162     HPrz    T    G        0      0        2 
  19 chr19_14508162     ZBoe    T    G        0      0        2 
  19 chr19_14508162     ZGre    T    G        0      0        2 
  19 chr19_14508162     ZHar    T    G        0      0        2 
  19 chr19_14508162   Sample    T    G        0      0        2 
  19 chr19_14519817     AAsi    A    T        1      2        2 
  19 chr19_14519817     AKia    A    T        0      0        2 
  19 chr19_14519817     AOna    A    T        0      0        2 
  19 chr19_14519817     ASom    A    T        1      2        2 
  19 chr19_14519817     HCab    A    T        0      0        2 
  19 chr19_14519817     HPrz    A    T        0      0        2 
  19 chr19_14519817     ZBoe    A    T        0      0        2 
  19 chr19_14519817     ZGre    A    T        0      0        2 
  19 chr19_14519817     ZHar    A    T        0      0        2 
  19 chr19_14519817   Sample    A    T        0      0        2 
  19 chr19_14568766     AAsi    G    T        0      0        2 
  19 chr19_14568766     AKia    G    T        0      0        2 
  19 chr19_14568766     AOna    G    T        0      0        2 
  19 chr19_14568766     ASom    G    T        0      0        2 
  19 chr19_14568766     HCab    G    T        0      0        2 
  19 chr19_14568766     HPrz    G    T        0      0        2 
  19 chr19_14568766     ZBoe    G    T      0.5      1        2 
  19 chr19_14568766     ZGre    G    T        0      0        2 
  19 chr19_14568766     ZHar    G    T        0      0        2 
  19 chr19_14568766   Sample    G    T        0      0        2 
  19 chr19_14571163     AAsi    A    G        0      0        2 
  19 chr19_14571163     AKia    A    G        0      0        2 
  19 chr19_14571163     AOna    A    G        0      0        2 
  19 chr19_14571163     ASom    A    G        0      0        2 
  19 chr19_14571163     HCab    A    G        1      2        2 
  19 chr19_14571163     HPrz    A    G        1      2        2 
  19 chr19_14571163     ZBoe    A    G        0      0        2 
  19 chr19_14571163     ZGre    A    G        0      0        2 
  19 chr19_14571163     ZHar    A    G        0      0        2 
  19 chr19_14571163   Sample    A    G        1      2        2 
  19 chr19_14573815     AAsi    A    G        0      0        2 
  19 chr19_14573815     AKia    A    G        0      0        2 
  19 chr19_14573815     AOna    A    G        0      0        2 
  19 chr19_14573815     ASom    A    G        0      0        2 
  19 chr19_14573815     HCab    A    G        0      0        2 
  19 chr19_14573815     HPrz    A    G        0      0        2 
  19 chr19_14573815     ZBoe    A    G        0      0        2 
  19 chr19_14573815     ZGre    A    G        1      2        2 
  19 chr19_14573815     ZHar    A    G        0      0        2 
  19 chr19_14573815   Sample    A    G        0      0        2 
  19 chr19_14575344     AAsi    T    C        0      0        2 
  19 chr19_14575344     AKia    T    C        1      2        2 
  19 chr19_14575344     AOna    T    C        0      0        2 
  19 chr19_14575344     ASom    T    C        0      0        2 
  19 chr19_14575344     HCab    T    C        0      0        2 
  19 chr19_14575344     HPrz    T    C        0      0        2 
  19 chr19_14575344     ZBoe    T    C        0      0        2 
  19 chr19_14575344     ZGre    T    C        1      2        2 
  19 chr19_14575344     ZHar    T    C        0      0        2 
  19 chr19_14575344   Sample    T    C        0      0        2 
  19 chr19_14579292     AAsi    T    C        0      0        2 
  19 chr19_14579292     AKia    T    C        0      0        2 
  19 chr19_14579292     AOna    T    C        0      0        2 
  19 chr19_14579292     ASom    T    C        0      0        2 
  19 chr19_14579292     HCab    T    C        0      0        2 
  19 chr19_14579292     HPrz    T    C        0      0        2 
  19 chr19_14579292     ZBoe    T    C        0      0        2 
  19 chr19_14579292     ZGre    T    C        0      0        2 
  19 chr19_14579292     ZHar    T    C      0.5      1        2 
  19 chr19_14579292   Sample    T    C        0      0        2 
  19 chr19_14580116     AAsi    C    G        0      0        2 
  19 chr19_14580116     AKia    C    G        0      0        2 
  19 chr19_14580116     AOna    C    G      0.5      1        2 
  19 chr19_14580116     ASom    C    G        0      0        2 
  19 chr19_14580116     HCab    C    G        0      0        2 
  19 chr19_14580116     HPrz    C    G        0      0        2 
  19 chr19_14580116     ZBoe    C    G        0      0        2 
  19 chr19_14580116     ZGre    C    G        0      0        2 
  19 chr19_14580116     ZHar    C    G        0      0        2 
  19 chr19_14580116   Sample    C    G        0      0        2 
  19 chr19_14583331     AAsi    A    G        0      0        2 
  19 chr19_14583331     AKia    A    G        0      0        2 
  19 chr19_14583331     AOna    A    G        0      0        2 
  19 chr19_14583331     ASom    A    G        0      0        2 
  19 chr19_14583331     HCab    A    G        1      2        2 
  19 chr19_14583331     HPrz    A    G        1      2        2 
  19 chr19_14583331     ZBoe    A    G        0      0        2 
  19 chr19_14583331     ZGre    A    G        0      0        2 
  19 chr19_14583331     ZHar    A    G        0      0        2 
  19 chr19_14583331   Sample    A    G        1      2        2 
  19 chr19_14588269     AAsi    G    A        0      0        2 
  19 chr19_14588269     AKia    G    A        0      0        2 
  19 chr19_14588269     AOna    G    A        0      0        2 
  19 chr19_14588269     ASom    G    A        0      0        2 
  19 chr19_14588269     HCab    G    A        0      0        2 
  19 chr19_14588269     HPrz    G    A        0      0        2 
  19 chr19_14588269     ZBoe    G    A        0      0        2 
  19 chr19_14588269     ZGre    G    A      0.5      1        2 
  19 chr19_14588269     ZHar    G    A        0      0        2 
  19 chr19_14588269   Sample    G    A        0      0        2 
  19 chr19_14608491     AAsi    G    C        0      0        2 
  19 chr19_14608491     AKia    G    C        0      0        2 
  19 chr19_14608491     AOna    G    C        0      0        2 
  19 chr19_14608491     ASom    G    C        0      0        2 
  19 chr19_14608491     HCab    G    C        0      0        2 
  19 chr19_14608491     HPrz    G    C      0.5      1        2 
  19 chr19_14608491     ZBoe    G    C        0      0        2 
  19 chr19_14608491     ZGre    G    C        0      0        2 
  19 chr19_14608491     ZHar    G    C        0      0        2 
  19 chr19_14608491   Sample    G    C        0      0        2 
  19 chr19_14625425     AAsi    A    G        0      0        2 
  19 chr19_14625425     AKia    A    G        1      2        2 
  19 chr19_14625425     AOna    A    G      0.5      1        2 
  19 chr19_14625425     ASom    A    G        0      0        2 
  19 chr19_14625425     HCab    A    G        0      0        2 
  19 chr19_14625425     HPrz    A    G        0      0        2 
  19 chr19_14625425     ZBoe    A    G        0      0        2 
  19 chr19_14625425     ZGre    A    G        0      0        2 
  19 chr19_14625425     ZHar    A    G        0      0        2 
  19 chr19_14625425   Sample    A    G        0      0        2 
  19 chr19_14628881     AAsi    A    T        0      0        2 
  19 chr19_14628881     AKia    A    T        0      0        2 
  19 chr19_14628881     AOna    A    T        0      0        2 
  19 chr19_14628881     ASom    A    T        0      0        2 
  19 chr19_14628881     HCab    A    T        0      0        2 
  19 chr19_14628881     HPrz    A    T        0      0        2 
  19 chr19_14628881     ZBoe    A    T        0      0        2 
  19 chr19_14628881     ZGre    A    T      0.5      1        2 
  19 chr19_14628881     ZHar    A    T        0      0        2 
  19 chr19_14628881   Sample    A    T        0      0        2 
  19 chr19_14629182     AAsi    C    T        0      0        2 
  19 chr19_14629182     AKia    C    T        0      0        2 
  19 chr19_14629182     AOna    C    T        0      0        2 
  19 chr19_14629182     ASom    C    T        0      0        2 
  19 chr19_14629182     HCab    C    T        1      2        2 
  19 chr19_14629182     HPrz    C    T        1      2        2 
  19 chr19_14629182     ZBoe    C    T        0      0        2 
  19 chr19_14629182     ZGre    C    T        0      0        2 
  19 chr19_14629182     ZHar    C    T        0      0        2 
  19 chr19_14629182   Sample    C    T        1      2        2 
  19 chr19_14630754     AAsi    A    T        0      0        2 
  19 chr19_14630754     AKia    A    T        0      0        2 
  19 chr19_14630754     AOna    A    T        0      0        2 
  19 chr19_14630754     ASom    A    T        0      0        2 
  19 chr19_14630754     HCab    A    T        0      0        2 
  19 chr19_14630754     HPrz    A    T        0      0        2 
  19 chr19_14630754     ZBoe    A    T      0.5      1        2 
  19 chr19_14630754     ZGre    A    T        0      0        2 
  19 chr19_14630754     ZHar    A    T        0      0        2 
  19 chr19_14630754   Sample    A    T        0      0        2 
  19 chr19_14636003     AAsi    C    T        0      0        2 
  19 chr19_14636003     AKia    C    T        1      2        2 
  19 chr19_14636003     AOna    C    T      0.5      1        2 
  19 chr19_14636003     ASom    C    T        0      0        2 
  19 chr19_14636003     HCab    C    T        0      0        2 
  19 chr19_14636003     HPrz    C    T        0      0        2 
  19 chr19_14636003     ZBoe    C    T        0      0        2 
  19 chr19_14636003     ZGre    C    T        0      0        2 
  19 chr19_14636003     ZHar    C    T        0      0        2 
  19 chr19_14636003   Sample    C    T        0      0        2 
  19 chr19_14652240     AAsi    A    T        0      0        2 
  19 chr19_14652240     AKia    A    T        0      0        2 
  19 chr19_14652240     AOna    A    T        0      0        2 
  19 chr19_14652240     ASom    A    T        0      0        2 
  19 chr19_14652240     HCab    A    T      0.5      1        2 
  19 chr19_14652240     HPrz    A    T        0      0        2 
  19 chr19_14652240     ZBoe    A    T        0      0        2 
  19 chr19_14652240     ZGre    A    T        0      0        2 
  19 chr19_14652240     ZHar    A    T        0      0        2 
  19 chr19_14652240   Sample    A    T        0      0        2 
  19 chr19_14665034     AAsi    C    T        0      0        2 
  19 chr19_14665034     AKia    C    T        0      0        2 
  19 chr19_14665034     AOna    C    T        0      0        2 
  19 chr19_14665034     ASom    C    T        0      0        2 
  19 chr19_14665034     HCab    C    T        0      0        2 
  19 chr19_14665034     HPrz    C    T        0      0        2 
  19 chr19_14665034     ZBoe    C    T      0.5      1        2 
  19 chr19_14665034     ZGre    C    T        0      0        2 
  19 chr19_14665034     ZHar    C    T        0      0        2 
  19 chr19_14665034   Sample    C    T        0      0        2 
  19 chr19_14673184     AAsi    G    A        0      0        2 
  19 chr19_14673184     AKia    G    A        0      0        2 
  19 chr19_14673184     AOna    G    A        0      0        2 
  19 chr19_14673184     ASom    G    A        0      0        2 
  19 chr19_14673184     HCab    G    A      0.5      1        2 
  19 chr19_14673184     HPrz    G    A      0.5      1        2 
  19 chr19_14673184     ZBoe    G    A        0      0        2 
  19 chr19_14673184     ZGre    G    A        0      0        2 
  19 chr19_14673184     ZHar    G    A        0      0        2 
  19 chr19_14673184   Sample    G    A        0      0        2 
  19 chr19_14677759     AAsi    G    C        0      0        2 
  19 chr19_14677759     AKia    G    C        0      0        2 
  19 chr19_14677759     AOna    G    C        0      0        2 
  19 chr19_14677759     ASom    G    C        0      0        2 
  19 chr19_14677759     HCab    G    C        1      2        2 
  19 chr19_14677759     HPrz    G    C        1      2        2 
  19 chr19_14677759     ZBoe    G    C        0      0        2 
  19 chr19_14677759     ZGre    G    C        0      0        2 
  19 chr19_14677759     ZHar    G    C        0      0        2 
  19 chr19_14677759   Sample    G    C        1      2        2 
  19 chr19_14705201     AAsi    G    A        0      0        2 
  19 chr19_14705201     AKia    G    A        0      0        2 
  19 chr19_14705201     AOna    G    A        0      0        2 
  19 chr19_14705201     ASom    G    A        0      0        2 
  19 chr19_14705201     HCab    G    A        0      0        2 
  19 chr19_14705201     HPrz    G    A        0      0        2 
  19 chr19_14705201     ZBoe    G    A      0.5      1        2 
  19 chr19_14705201     ZGre    G    A        0      0        2 
  19 chr19_14705201     ZHar    G    A        0      0        2 
  19 chr19_14705201   Sample    G    A        0      0        2 
  19 chr19_14716899     AAsi    C    T        0      0        2 
  19 chr19_14716899     AKia    C    T        0      0        2 
  19 chr19_14716899     AOna    C    T        0      0        2 
  19 chr19_14716899     ASom    C    T        0      0        2 
  19 chr19_14716899     HCab    C    T        0      0        2 
  19 chr19_14716899     HPrz    C    T        0      0        2 
  19 chr19_14716899     ZBoe    C    T        0      0        2 
  19 chr19_14716899     ZGre    C    T        0      0        2 
  19 chr19_14716899     ZHar    C    T        1      2        2 
  19 chr19_14716899   Sample    C    T        0      0        2 
  19 chr19_14720110     AAsi    A    G        0      0        2 
  19 chr19_14720110     AKia    A    G        0      0        2 
  19 chr19_14720110     AOna    A    G        0      0        2 
  19 chr19_14720110     ASom    A    G        0      0        2 
  19 chr19_14720110     HCab    A    G        0      0        2 
  19 chr19_14720110     HPrz    A    G        0      0        2 
  19 chr19_14720110     ZBoe    A    G        1      2        2 
  19 chr19_14720110     ZGre    A    G        0      0        2 
  19 chr19_14720110     ZHar    A    G        0      0        2 
  19 chr19_14720110   Sample    A    G        0      0        2 
  19 chr19_14721756     AAsi    A    T        0      0        2 
  19 chr19_14721756     AKia    A    T        0      0        2 
  19 chr19_14721756     AOna    A    T        0      0        2 
  19 chr19_14721756     ASom    A    T        0      0        2 
  19 chr19_14721756     HCab    A    T        1      2        2 
  19 chr19_14721756     HPrz    A    T        1      2        2 
  19 chr19_14721756     ZBoe    A    T        0      0        2 
  19 chr19_14721756     ZGre    A    T        0      0        2 
  19 chr19_14721756     ZHar    A    T        0      0        2 
  19 chr19_14721756   Sample    A    T        1      2        2 
  19 chr19_14723172     AAsi    A    G        0      0        2 
  19 chr19_14723172     AKia    A    G        0      0        2 
  19 chr19_14723172     AOna    A    G        0      0        2 
  19 chr19_14723172     ASom    A    G        0      0        2 
  19 chr19_14723172     HCab    A    G        0      0        2 
  19 chr19_14723172     HPrz    A    G        0      0        2 
  19 chr19_14723172     ZBoe    A    G        0      0        2 
  19 chr19_14723172     ZGre    A    G        0      0        2 
  19 chr19_14723172     ZHar    A    G        1      2        2 
  19 chr19_14723172   Sample    A    G        0      0        2 
  19 chr19_14747701     AAsi    T    C        0      0        2 
  19 chr19_14747701     AKia    T    C        1      2        2 
  19 chr19_14747701     AOna    T    C        0      0        2 
  19 chr19_14747701     ASom    T    C        0      0        2 
  19 chr19_14747701     HCab    T    C        0      0        2 
  19 chr19_14747701     HPrz    T    C        0      0        2 
  19 chr19_14747701     ZBoe    T    C        0      0        2 
  19 chr19_14747701     ZGre    T    C        0      0        2 
  19 chr19_14747701     ZHar    T    C        0      0        2 
  19 chr19_14747701   Sample    T    C        0      0        2 
  19 chr19_14748962     AAsi    T    C        0      0        2 
  19 chr19_14748962     AKia    T    C        0      0        2 
  19 chr19_14748962     AOna    T    C        0      0        2 
  19 chr19_14748962     ASom    T    C        0      0        2 
  19 chr19_14748962     HCab    T    C        0      0        2 
  19 chr19_14748962     HPrz    T    C        0      0        2 
  19 chr19_14748962     ZBoe    T    C        0      0        2 
  19 chr19_14748962     ZGre    T    C        0      0        2 
  19 chr19_14748962     ZHar    T    C        1      2        2 
  19 chr19_14748962   Sample    T    C        0      0        2 
  19 chr19_14749425     AAsi    C    T        0      0        2 
  19 chr19_14749425     AKia    C    T        0      0        2 
  19 chr19_14749425     AOna    C    T      0.5      1        2 
  19 chr19_14749425     ASom    C    T        0      0        2 
  19 chr19_14749425     HCab    C    T        0      0        2 
  19 chr19_14749425     HPrz    C    T        0      0        2 
  19 chr19_14749425     ZBoe    C    T        0      0        2 
  19 chr19_14749425     ZGre    C    T        0      0        2 
  19 chr19_14749425     ZHar    C    T        0      0        2 
  19 chr19_14749425   Sample    C    T        0      0        2 
  19 chr19_14761587     AAsi    T    A        0      0        2 
  19 chr19_14761587     AKia    T    A        0      0        2 
  19 chr19_14761587     AOna    T    A        0      0        2 
  19 chr19_14761587     ASom    T    A        0      0        2 
  19 chr19_14761587     HCab    T    A        0      0        2 
  19 chr19_14761587     HPrz    T    A        0      0        2 
  19 chr19_14761587     ZBoe    T    A        0      0        2 
  19 chr19_14761587     ZGre    T    A        0      0        2 
  19 chr19_14761587     ZHar    T    A        1      2        2 
  19 chr19_14761587   Sample    T    A        0      0        2 
  19 chr19_14768357     AAsi    A    T        0      0        2 
  19 chr19_14768357     AKia    A    T        0      0        2 
  19 chr19_14768357     AOna    A    T        0      0        2 
  19 chr19_14768357     ASom    A    T        0      0        2 
  19 chr19_14768357     HCab    A    T        0      0        2 
  19 chr19_14768357     HPrz    A    T        0      0        2 
  19 chr19_14768357     ZBoe    A    T        0      0        2 
  19 chr19_14768357     ZGre    A    T      0.5      1        2 
  19 chr19_14768357     ZHar    A    T        0      0        2 
  19 chr19_14768357   Sample    A    T        0      0        2 
  19 chr19_14781314     AAsi    G    T        0      0        2 
  19 chr19_14781314     AKia    G    T        0      0        2 
  19 chr19_14781314     AOna    G    T      0.5      1        2 
  19 chr19_14781314     ASom    G    T        0      0        2 
  19 chr19_14781314     HCab    G    T        0      0        2 
  19 chr19_14781314     HPrz    G    T        0      0        2 
  19 chr19_14781314     ZBoe    G    T        0      0        2 
  19 chr19_14781314     ZGre    G    T        0      0        2 
  19 chr19_14781314     ZHar    G    T        0      0        2 
  19 chr19_14781314   Sample    G    T        0      0        2 
  19 chr19_14784951     AAsi    C    G        0      0        2 
  19 chr19_14784951     AKia    C    G        0      0        2 
  19 chr19_14784951     AOna    C    G        0      0        2 
  19 chr19_14784951     ASom    C    G        0      0        2 
  19 chr19_14784951     HCab    C    G        1      2        2 
  19 chr19_14784951     HPrz    C    G        1      2        2 
  19 chr19_14784951     ZBoe    C    G        0      0        2 
  19 chr19_14784951     ZGre    C    G        0      0        2 
  19 chr19_14784951     ZHar    C    G        0      0        2 
  19 chr19_14784951   Sample    C    G        1      2        2 
  19 chr19_14786055     AAsi    G    C        0      0        2 
  19 chr19_14786055     AKia    G    C        0      0        2 
  19 chr19_14786055     AOna    G    C        0      0        2 
  19 chr19_14786055     ASom    G    C        0      0        2 
  19 chr19_14786055     HCab    G    C        0      0        2 
  19 chr19_14786055     HPrz    G    C        0      0        2 
  19 chr19_14786055     ZBoe    G    C        0      0        2 
  19 chr19_14786055     ZGre    G    C        0      0        2 
  19 chr19_14786055     ZHar    G    C      0.5      1        2 
  19 chr19_14786055   Sample    G    C        0      0        2 
  19 chr19_14799423     AAsi    T    C        0      0        2 
  19 chr19_14799423     AKia    T    C        0      0        2 
  19 chr19_14799423     AOna    T    C        0      0        2 
  19 chr19_14799423     ASom    T    C        0      0        2 
  19 chr19_14799423     HCab    T    C        1      2        2 
  19 chr19_14799423     HPrz    T    C        1      2        2 
  19 chr19_14799423     ZBoe    T    C        0      0        2 
  19 chr19_14799423     ZGre    T    C        0      0        2 
  19 chr19_14799423     ZHar    T    C        0      0        2 
  19 chr19_14799423   Sample    T    C        1      2        2 
  19 chr19_14800202     AAsi    G    A        0      0        2 
  19 chr19_14800202     AKia    G    A        0      0        2 
  19 chr19_14800202     AOna    G    A      0.5      1        2 
  19 chr19_14800202     ASom    G    A        0      0        2 
  19 chr19_14800202     HCab    G    A        0      0        2 
  19 chr19_14800202     HPrz    G    A        0      0        2 
  19 chr19_14800202     ZBoe    G    A        0      0        2 
  19 chr19_14800202     ZGre    G    A        0      0        2 
  19 chr19_14800202     ZHar    G    A        0      0        2 
  19 chr19_14800202   Sample    G    A        0      0        2 
  19 chr19_14804813     AAsi    T    C        0      0        2 
  19 chr19_14804813     AKia    T    C        0      0        2 
  19 chr19_14804813     AOna    T    C        0      0        2 
  19 chr19_14804813     ASom    T    C        0      0        2 
  19 chr19_14804813     HCab    T    C        1      2        2 
  19 chr19_14804813     HPrz    T    C        1      2        2 
  19 chr19_14804813     ZBoe    T    C        0      0        2 
  19 chr19_14804813     ZGre    T    C        0      0        2 
  19 chr19_14804813     ZHar    T    C        0      0        2 
  19 chr19_14804813   Sample    T    C        1      2        2 
  19 chr19_14807351     AAsi    T    C        0      0        2 
  19 chr19_14807351     AKia    T    C        0      0        2 
  19 chr19_14807351     AOna    T    C        0      0        2 
  19 chr19_14807351     ASom    T    C        0      0        2 
  19 chr19_14807351     HCab    T    C        1      2        2 
  19 chr19_14807351     HPrz    T    C        1      2        2 
  19 chr19_14807351     ZBoe    T    C        0      0        2 
  19 chr19_14807351     ZGre    T    C        0      0        2 
  19 chr19_14807351     ZHar    T    C        0      0        2 
  19 chr19_14807351   Sample    T    C        1      2        2 
  19 chr19_14809309     AAsi    G    A        0      0        2 
  19 chr19_14809309     AKia    G    A        0      0        2 
  19 chr19_14809309     AOna    G    A        0      0        2 
  19 chr19_14809309     ASom    G    A        0      0        2 
  19 chr19_14809309     HCab    G    A        1      2        2 
  19 chr19_14809309     HPrz    G    A        1      2        2 
  19 chr19_14809309     ZBoe    G    A        0      0        2 
  19 chr19_14809309     ZGre    G    A        0      0        2 
  19 chr19_14809309     ZHar    G    A        0      0        2 
  19 chr19_14809309   Sample    G    A        1      2        2 
  19 chr19_14813951     AAsi    T    G        0      0        2 
  19 chr19_14813951     AKia    T    G        0      0        2 
  19 chr19_14813951     AOna    T    G        0      0        2 
  19 chr19_14813951     ASom    T    G        0      0        2 
  19 chr19_14813951     HCab    T    G        1      2        2 
  19 chr19_14813951     HPrz    T    G        1      2        2 
  19 chr19_14813951     ZBoe    T    G        0      0        2 
  19 chr19_14813951     ZGre    T    G        0      0        2 
  19 chr19_14813951     ZHar    T    G        0      0        2 
  19 chr19_14813951   Sample    T    G        1      2        2 
  19 chr19_14814193     AAsi    A    G        0      0        2 
  19 chr19_14814193     AKia    A    G        0      0        2 
  19 chr19_14814193     AOna    A    G        0      0        2 
  19 chr19_14814193     ASom    A    G        0      0        2 
  19 chr19_14814193     HCab    A    G      0.5      1        2 
  19 chr19_14814193     HPrz    A    G        0      0        2 
  19 chr19_14814193     ZBoe    A    G        0      0        2 
  19 chr19_14814193     ZGre    A    G        0      0        2 
  19 chr19_14814193     ZHar    A    G        0      0        2 
  19 chr19_14814193   Sample    A    G        0      0        2 
  19 chr19_14833051     AAsi    T    C        0      0        2 
  19 chr19_14833051     AKia    T    C      0.5      1        2 
  19 chr19_14833051     AOna    T    C        0      0        2 
  19 chr19_14833051     ASom    T    C        0      0        2 
  19 chr19_14833051     HCab    T    C        0      0        2 
  19 chr19_14833051     HPrz    T    C        0      0        2 
  19 chr19_14833051     ZBoe    T    C        0      0        2 
  19 chr19_14833051     ZGre    T    C        0      0        2 
  19 chr19_14833051     ZHar    T    C        0      0        2 
  19 chr19_14833051   Sample    T    C        0      0        2 
  19 chr19_14835285     AAsi    G    T        0      0        2 
  19 chr19_14835285     AKia    G    T        1      2        2 
  19 chr19_14835285     AOna    G    T        0      0        2 
  19 chr19_14835285     ASom    G    T        0      0        2 
  19 chr19_14835285     HCab    G    T        0      0        2 
  19 chr19_14835285     HPrz    G    T        0      0        2 
  19 chr19_14835285     ZBoe    G    T        0      0        2 
  19 chr19_14835285     ZGre    G    T        0      0        2 
  19 chr19_14835285     ZHar    G    T        0      0        2 
  19 chr19_14835285   Sample    G    T        0      0        2 
  19 chr19_14838374     AAsi    T    G        1      2        2 
  19 chr19_14838374     AKia    T    G        0      0        2 
  19 chr19_14838374     AOna    T    G        0      0        2 
  19 chr19_14838374     ASom    T    G        1      2        2 
  19 chr19_14838374     HCab    T    G        0      0        2 
  19 chr19_14838374     HPrz    T    G        0      0        2 
  19 chr19_14838374     ZBoe    T    G        0      0        2 
  19 chr19_14838374     ZGre    T    G        0      0        2 
  19 chr19_14838374     ZHar    T    G        0      0        2 
  19 chr19_14838374   Sample    T    G        0      0        2 
  19 chr19_14839860     AAsi    A    G        0      0        2 
  19 chr19_14839860     AKia    A    G        0      0        2 
  19 chr19_14839860     AOna    A    G        0      0        2 
  19 chr19_14839860     ASom    A    G        0      0        2 
  19 chr19_14839860     HCab    A    G        0      0        2 
  19 chr19_14839860     HPrz    A    G        0      0        2 
  19 chr19_14839860     ZBoe    A    G        1      2        2 
  19 chr19_14839860     ZGre    A    G        0      0        2 
  19 chr19_14839860     ZHar    A    G        0      0        2 
  19 chr19_14839860   Sample    A    G        0      0        2 
  19 chr19_14841720     AAsi    T    C        0      0        2 
  19 chr19_14841720     AKia    T    C        0      0        2 
  19 chr19_14841720     AOna    T    C        0      0        2 
  19 chr19_14841720     ASom    T    C        0      0        2 
  19 chr19_14841720     HCab    T    C        1      2        2 
  19 chr19_14841720     HPrz    T    C        1      2        2 
  19 chr19_14841720     ZBoe    T    C        0      0        2 
  19 chr19_14841720     ZGre    T    C        0      0        2 
  19 chr19_14841720     ZHar    T    C        0      0        2 
  19 chr19_14841720   Sample    T    C        1      2        2 
  19 chr19_14842029     AAsi    A    G        1      2        2 
  19 chr19_14842029     AKia    A    G        0      0        2 
  19 chr19_14842029     AOna    A    G        0      0        2 
  19 chr19_14842029     ASom    A    G        1      2        2 
  19 chr19_14842029     HCab    A    G        0      0        2 
  19 chr19_14842029     HPrz    A    G        0      0        2 
  19 chr19_14842029     ZBoe    A    G        0      0        2 
  19 chr19_14842029     ZGre    A    G        0      0        2 
  19 chr19_14842029     ZHar    A    G        0      0        2 
  19 chr19_14842029   Sample    A    G        0      0        2 
  19 chr19_14845035     AAsi    G    T        0      0        2 
  19 chr19_14845035     AKia    G    T        0      0        2 
  19 chr19_14845035     AOna    G    T        0      0        2 
  19 chr19_14845035     ASom    G    T        0      0        2 
  19 chr19_14845035     HCab    G    T        1      2        2 
  19 chr19_14845035     HPrz    G    T        1      2        2 
  19 chr19_14845035     ZBoe    G    T        0      0        2 
  19 chr19_14845035     ZGre    G    T        0      0        2 
  19 chr19_14845035     ZHar    G    T        0      0        2 
  19 chr19_14845035   Sample    G    T        1      2        2 
  19 chr19_14852829     AAsi    G    A        0      0        2 
  19 chr19_14852829     AKia    G    A        0      0        2 
  19 chr19_14852829     AOna    G    A        0      0        2 
  19 chr19_14852829     ASom    G    A        0      0        2 
  19 chr19_14852829     HCab    G    A        1      2        2 
  19 chr19_14852829     HPrz    G    A        1      2        2 
  19 chr19_14852829     ZBoe    G    A        0      0        2 
  19 chr19_14852829     ZGre    G    A        0      0        2 
  19 chr19_14852829     ZHar    G    A        0      0        2 
  19 chr19_14852829   Sample    G    A        1      2        2 
  19 chr19_14864610     AAsi    G    T        0      0        2 
  19 chr19_14864610     AKia    G    T        0      0        2 
  19 chr19_14864610     AOna    G    T        0      0        2 
  19 chr19_14864610     ASom    G    T        0      0        2 
  19 chr19_14864610     HCab    G    T        0      0        2 
  19 chr19_14864610     HPrz    G    T        0      0        2 
  19 chr19_14864610     ZBoe    G    T      0.5      1        2 
  19 chr19_14864610     ZGre    G    T        0      0        2 
  19 chr19_14864610     ZHar    G    T        0      0        2 
  19 chr19_14864610   Sample    G    T        0      0        2 
  19 chr19_14872109     AAsi    G    C        0      0        2 
  19 chr19_14872109     AKia    G    C        0      0        2 
  19 chr19_14872109     AOna    G    C        0      0        2 
  19 chr19_14872109     ASom    G    C        0      0        2 
  19 chr19_14872109     HCab    G    C        1      2        2 
  19 chr19_14872109     HPrz    G    C        1      2        2 
  19 chr19_14872109     ZBoe    G    C        0      0        2 
  19 chr19_14872109     ZGre    G    C        0      0        2 
  19 chr19_14872109     ZHar    G    C        0      0        2 
  19 chr19_14872109   Sample    G    C        1      2        2 
  19 chr19_14883206     AAsi    G    T        0      0        2 
  19 chr19_14883206     AKia    G    T        0      0        2 
  19 chr19_14883206     AOna    G    T        0      0        2 
  19 chr19_14883206     ASom    G    T        0      0        2 
  19 chr19_14883206     HCab    G    T        1      2        2 
  19 chr19_14883206     HPrz    G    T        1      2        2 
  19 chr19_14883206     ZBoe    G    T        0      0        2 
  19 chr19_14883206     ZGre    G    T        0      0        2 
  19 chr19_14883206     ZHar    G    T        0      0        2 
  19 chr19_14883206   Sample    G    T        1      2        2 
  19 chr19_14885764     AAsi    C    T        0      0        2 
  19 chr19_14885764     AKia    C    T        0      0        2 
  19 chr19_14885764     AOna    C    T        1      2        2 
  19 chr19_14885764     ASom    C    T        0      0        2 
  19 chr19_14885764     HCab    C    T        0      0        2 
  19 chr19_14885764     HPrz    C    T        0      0        2 
  19 chr19_14885764     ZBoe    C    T        0      0        2 
  19 chr19_14885764     ZGre    C    T        0      0        2 
  19 chr19_14885764     ZHar    C    T        0      0        2 
  19 chr19_14885764   Sample    C    T        0      0        2 
  19 chr19_14886549     AAsi    T    A        1      2        2 
  19 chr19_14886549     AKia    T    A        0      0        2 
  19 chr19_14886549     AOna    T    A        0      0        2 
  19 chr19_14886549     ASom    T    A        0      0        2 
  19 chr19_14886549     HCab    T    A        0      0        2 
  19 chr19_14886549     HPrz    T    A        0      0        2 
  19 chr19_14886549     ZBoe    T    A        0      0        2 
  19 chr19_14886549     ZGre    T    A        0      0        2 
  19 chr19_14886549     ZHar    T    A        0      0        2 
  19 chr19_14886549   Sample    T    A        0      0        2 
  19 chr19_14893135     AAsi    C    G        0      0        2 
  19 chr19_14893135     AKia    C    G      0.5      1        2 
  19 chr19_14893135     AOna    C    G      0.5      1        2 
  19 chr19_14893135     ASom    C    G        0      0        2 
  19 chr19_14893135     HCab    C    G        0      0        2 
  19 chr19_14893135     HPrz    C    G        0      0        2 
  19 chr19_14893135     ZBoe    C    G        0      0        2 
  19 chr19_14893135     ZGre    C    G        0      0        2 
  19 chr19_14893135     ZHar    C    G        0      0        2 
  19 chr19_14893135   Sample    C    G        0      0        2 
  19 chr19_14894805     AAsi    A    G        0      0        2 
  19 chr19_14894805     AKia    A    G        0      0        2 
  19 chr19_14894805     AOna    A    G        0      0        2 
  19 chr19_14894805     ASom    A    G        0      0        2 
  19 chr19_14894805     HCab    A    G        1      2        2 
  19 chr19_14894805     HPrz    A    G        1      2        2 
  19 chr19_14894805     ZBoe    A    G        0      0        2 
  19 chr19_14894805     ZGre    A    G        0      0        2 
  19 chr19_14894805     ZHar    A    G        0      0        2 
  19 chr19_14894805   Sample    A    G        1      2        2 
  19 chr19_14899217     AAsi    G    T        0      0        2 
  19 chr19_14899217     AKia    G    T        1      2        2 
  19 chr19_14899217     AOna    G    T        0      0        2 
  19 chr19_14899217     ASom    G    T        0      0        2 
  19 chr19_14899217     HCab    G    T        0      0        2 
  19 chr19_14899217     HPrz    G    T        0      0        2 
  19 chr19_14899217     ZBoe    G    T        0      0        2 
  19 chr19_14899217     ZGre    G    T        0      0        2 
  19 chr19_14899217     ZHar    G    T        0      0        2 
  19 chr19_14899217   Sample    G    T        0      0        2 
  19 chr19_14899454     AAsi    T    A        0      0        2 
  19 chr19_14899454     AKia    T    A        0      0        2 
  19 chr19_14899454     AOna    T    A        0      0        2 
  19 chr19_14899454     ASom    T    A        0      0        2 
  19 chr19_14899454     HCab    T    A        0      0        2 
  19 chr19_14899454     HPrz    T    A        0      0        2 
  19 chr19_14899454     ZBoe    T    A        0      0        2 
  19 chr19_14899454     ZGre    T    A        0      0        2 
  19 chr19_14899454     ZHar    T    A      0.5      1        2 
  19 chr19_14899454   Sample    T    A        0      0        2 
  19 chr19_14902164     AAsi    G    A        0      0        2 
  19 chr19_14902164     AKia    G    A        0      0        2 
  19 chr19_14902164     AOna    G    A        0      0        2 
  19 chr19_14902164     ASom    G    A        0      0        2 
  19 chr19_14902164     HCab    G    A        1      2        2 
  19 chr19_14902164     HPrz    G    A        1      2        2 
  19 chr19_14902164     ZBoe    G    A        0      0        2 
  19 chr19_14902164     ZGre    G    A        0      0        2 
  19 chr19_14902164     ZHar    G    A        0      0        2 
  19 chr19_14902164   Sample    G    A        1      2        2 
  19 chr19_14927916     AAsi    C    T        0      0        2 
  19 chr19_14927916     AKia    C    T        0      0        2 
  19 chr19_14927916     AOna    C    T        0      0        2 
  19 chr19_14927916     ASom    C    T        0      0        2 
  19 chr19_14927916     HCab    C    T        0      0        2 
  19 chr19_14927916     HPrz    C    T        0      0        2 
  19 chr19_14927916     ZBoe    C    T        0      0        2 
  19 chr19_14927916     ZGre    C    T        1      2        2 
  19 chr19_14927916     ZHar    C    T        0      0        2 
  19 chr19_14927916   Sample    C    T        0      0        2 
  19 chr19_14940921     AAsi    A    G        0      0        2 
  19 chr19_14940921     AKia    A    G        0      0        2 
  19 chr19_14940921     AOna    A    G        0      0        2 
  19 chr19_14940921     ASom    A    G        0      0        2 
  19 chr19_14940921     HCab    A    G        1      2        2 
  19 chr19_14940921     HPrz    A    G        1      2        2 
  19 chr19_14940921     ZBoe    A    G        0      0        2 
  19 chr19_14940921     ZGre    A    G        0      0        2 
  19 chr19_14940921     ZHar    A    G        0      0        2 
  19 chr19_14940921   Sample    A    G        1      2        2 
  19 chr19_14944658     AAsi    A    G        0      0        2 
  19 chr19_14944658     AKia    A    G        0      0        2 
  19 chr19_14944658     AOna    A    G      0.5      1        2 
  19 chr19_14944658     ASom    A    G        0      0        2 
  19 chr19_14944658     HCab    A    G        0      0        2 
  19 chr19_14944658     HPrz    A    G        0      0        2 
  19 chr19_14944658     ZBoe    A    G        0      0        2 
  19 chr19_14944658     ZGre    A    G        0      0        2 
  19 chr19_14944658     ZHar    A    G        0      0        2 
  19 chr19_14944658   Sample    A    G        0      0        2 
  19 chr19_14948958     AAsi    A    C        0      0        2 
  19 chr19_14948958     AKia    A    C        0      0        2 
  19 chr19_14948958     AOna    A    C        0      0        2 
  19 chr19_14948958     ASom    A    C        0      0        2 
  19 chr19_14948958     HCab    A    C        0      0        2 
  19 chr19_14948958     HPrz    A    C        0      0        2 
  19 chr19_14948958     ZBoe    A    C        0      0        2 
  19 chr19_14948958     ZGre    A    C        1      2        2 
  19 chr19_14948958     ZHar    A    C        1      2        2 
  19 chr19_14948958   Sample    A    C        0      0        2 
  19 chr19_14981444     AAsi    T    G        0      0        2 
  19 chr19_14981444     AKia    T    G        0      0        2 
  19 chr19_14981444     AOna    T    G        0      0        2 
  19 chr19_14981444     ASom    T    G        0      0        2 
  19 chr19_14981444     HCab    T    G        0      0        2 
  19 chr19_14981444     HPrz    T    G        0      0        2 
  19 chr19_14981444     ZBoe    T    G        0      0        2 
  19 chr19_14981444     ZGre    T    G        0      0        2 
  19 chr19_14981444     ZHar    T    G        1      2        2 
  19 chr19_14981444   Sample    T    G        0      0        2 
  19 chr19_14983173     AAsi    G    A        1      2        2 
  19 chr19_14983173     AKia    G    A        1      2        2 
  19 chr19_14983173     AOna    G    A        1      2        2 
  19 chr19_14983173     ASom    G    A        1      2        2 
  19 chr19_14983173     HCab    G    A        0      0        2 
  19 chr19_14983173     HPrz    G    A        0      0        2 
  19 chr19_14983173     ZBoe    G    A        0      0        2 
  19 chr19_14983173     ZGre    G    A        0      0        2 
  19 chr19_14983173     ZHar    G    A        0      0        2 
  19 chr19_14983173   Sample    G    A        0      0        2 
  19 chr19_14984996     AAsi    G    A        0      0        2 
  19 chr19_14984996     AKia    G    A        0      0        2 
  19 chr19_14984996     AOna    G    A      0.5      1        2 
  19 chr19_14984996     ASom    G    A        0      0        2 
  19 chr19_14984996     HCab    G    A        0      0        2 
  19 chr19_14984996     HPrz    G    A        0      0        2 
  19 chr19_14984996     ZBoe    G    A        0      0        2 
  19 chr19_14984996     ZGre    G    A        0      0        2 
  19 chr19_14984996     ZHar    G    A        0      0        2 
  19 chr19_14984996   Sample    G    A        0      0        2 
  19 chr19_15001327     AAsi    A    C        1      2        2 
  19 chr19_15001327     AKia    A    C        0      0        2 
  19 chr19_15001327     AOna    A    C        0      0        2 
  19 chr19_15001327     ASom    A    C      0.5      1        2 
  19 chr19_15001327     HCab    A    C        0      0        2 
  19 chr19_15001327     HPrz    A    C        0      0        2 
  19 chr19_15001327     ZBoe    A    C        0      0        2 
  19 chr19_15001327     ZGre    A    C        0      0        2 
  19 chr19_15001327     ZHar    A    C        0      0        2 
  19 chr19_15001327   Sample    A    C        0      0        2 
  19 chr19_15014180     AAsi    C    T        0      0        2 
  19 chr19_15014180     AKia    C    T        0      0        2 
  19 chr19_15014180     AOna    C    T        0      0        2 
  19 chr19_15014180     ASom    C    T        0      0        2 
  19 chr19_15014180     HCab    C    T        1      2        2 
  19 chr19_15014180     HPrz    C    T        1      2        2 
  19 chr19_15014180     ZBoe    C    T        0      0        2 
  19 chr19_15014180     ZGre    C    T        0      0        2 
  19 chr19_15014180     ZHar    C    T        0      0        2 
  19 chr19_15014180   Sample    C    T        1      2        2 
  19 chr19_15014346     AAsi    T    C        1      2        2 
  19 chr19_15014346     AKia    T    C        0      0        2 
  19 chr19_15014346     AOna    T    C        0      0        2 
  19 chr19_15014346     ASom    T    C        1      2        2 
  19 chr19_15014346     HCab    T    C        0      0        2 
  19 chr19_15014346     HPrz    T    C        0      0        2 
  19 chr19_15014346     ZBoe    T    C        0      0        2 
  19 chr19_15014346     ZGre    T    C        0      0        2 
  19 chr19_15014346     ZHar    T    C        0      0        2 
  19 chr19_15014346   Sample    T    C        0      0        2 
  19 chr19_15014666     AAsi    A    T        0      0        2 
  19 chr19_15014666     AKia    A    T        0      0        2 
  19 chr19_15014666     AOna    A    T        0      0        2 
  19 chr19_15014666     ASom    A    T        0      0        2 
  19 chr19_15014666     HCab    A    T      0.5      1        2 
  19 chr19_15014666     HPrz    A    T        0      0        2 
  19 chr19_15014666     ZBoe    A    T        0      0        2 
  19 chr19_15014666     ZGre    A    T        0      0        2 
  19 chr19_15014666     ZHar    A    T        0      0        2 
  19 chr19_15014666   Sample    A    T        0      0        2 
  19 chr19_15019221     AAsi    T    A        0      0        2 
  19 chr19_15019221     AKia    T    A        0      0        2 
  19 chr19_15019221     AOna    T    A        0      0        2 
  19 chr19_15019221     ASom    T    A        0      0        2 
  19 chr19_15019221     HCab    T    A        1      2        2 
  19 chr19_15019221     HPrz    T    A        1      2        2 
  19 chr19_15019221     ZBoe    T    A        0      0        2 
  19 chr19_15019221     ZGre    T    A        0      0        2 
  19 chr19_15019221     ZHar    T    A        0      0        2 
  19 chr19_15019221   Sample    T    A        1      2        2 
  19 chr19_15035126     AAsi    A    G        0      0        2 
  19 chr19_15035126     AKia    A    G        0      0        2 
  19 chr19_15035126     AOna    A    G        0      0        2 
  19 chr19_15035126     ASom    A    G        0      0        2 
  19 chr19_15035126     HCab    A    G        0      0        2 
  19 chr19_15035126     HPrz    A    G        0      0        2 
  19 chr19_15035126     ZBoe    A    G      0.5      1        2 
  19 chr19_15035126     ZGre    A    G        0      0        2 
  19 chr19_15035126     ZHar    A    G        0      0        2 
  19 chr19_15035126   Sample    A    G        0      0        2 
  19 chr19_15037728     AAsi    A    G        0      0        2 
  19 chr19_15037728     AKia    A    G        0      0        2 
  19 chr19_15037728     AOna    A    G        0      0        2 
  19 chr19_15037728     ASom    A    G        0      0        2 
  19 chr19_15037728     HCab    A    G        0      0        2 
  19 chr19_15037728     HPrz    A    G        0      0        2 
  19 chr19_15037728     ZBoe    A    G        0      0        2 
  19 chr19_15037728     ZGre    A    G        0      0        2 
  19 chr19_15037728     ZHar    A    G        1      2        2 
  19 chr19_15037728   Sample    A    G        0      0        2 
  19 chr19_15047255     AAsi    G    A        0      0        2 
  19 chr19_15047255     AKia    G    A        0      0        2 
  19 chr19_15047255     AOna    G    A        0      0        2 
  19 chr19_15047255     ASom    G    A        0      0        2 
  19 chr19_15047255     HCab    G    A        1      2        2 
  19 chr19_15047255     HPrz    G    A        1      2        2 
  19 chr19_15047255     ZBoe    G    A        0      0        2 
  19 chr19_15047255     ZGre    G    A        0      0        2 
  19 chr19_15047255     ZHar    G    A        0      0        2 
  19 chr19_15047255   Sample    G    A        1      2        2 
  19 chr19_15053604     AAsi    A    G        0      0        2 
  19 chr19_15053604     AKia    A    G        0      0        2 
  19 chr19_15053604     AOna    A    G        0      0        2 
  19 chr19_15053604     ASom    A    G        0      0        2 
  19 chr19_15053604     HCab    A    G        0      0        2 
  19 chr19_15053604     HPrz    A    G        0      0        2 
  19 chr19_15053604     ZBoe    A    G        0      0        2 
  19 chr19_15053604     ZGre    A    G        0      0        2 
  19 chr19_15053604     ZHar    A    G        1      2        2 
  19 chr19_15053604   Sample    A    G        0      0        2 
  19 chr19_15062055     AAsi    A    G      0.5      1        2 
  19 chr19_15062055     AKia    A    G        0      0        2 
  19 chr19_15062055     AOna    A    G        0      0        2 
  19 chr19_15062055     ASom    A    G        0      0        2 
  19 chr19_15062055     HCab    A    G        0      0        2 
  19 chr19_15062055     HPrz    A    G        0      0        2 
  19 chr19_15062055     ZBoe    A    G        0      0        2 
  19 chr19_15062055     ZGre    A    G        0      0        2 
  19 chr19_15062055     ZHar    A    G        0      0        2 
  19 chr19_15062055   Sample    A    G        0      0        2 
  19 chr19_15064015     AAsi    T    A        0      0        2 
  19 chr19_15064015     AKia    T    A        0      0        2 
  19 chr19_15064015     AOna    T    A        0      0        2 
  19 chr19_15064015     ASom    T    A        0      0        2 
  19 chr19_15064015     HCab    T    A        0      0        2 
  19 chr19_15064015     HPrz    T    A        0      0        2 
  19 chr19_15064015     ZBoe    T    A        0      0        2 
  19 chr19_15064015     ZGre    T    A        0      0        2 
  19 chr19_15064015     ZHar    T    A      0.5      1        2 
  19 chr19_15064015   Sample    T    A        0      0        2 
  19 chr19_15070147     AAsi    A    G      0.5      1        2 
  19 chr19_15070147     AKia    A    G        0      0        2 
  19 chr19_15070147     AOna    A    G        0      0        2 
  19 chr19_15070147     ASom    A    G        0      0        2 
  19 chr19_15070147     HCab    A    G        0      0        2 
  19 chr19_15070147     HPrz    A    G        0      0        2 
  19 chr19_15070147     ZBoe    A    G        0      0        2 
  19 chr19_15070147     ZGre    A    G        0      0        2 
  19 chr19_15070147     ZHar    A    G        0      0        2 
  19 chr19_15070147   Sample    A    G        0      0        2 
  19 chr19_15085965     AAsi    G    C        0      0        2 
  19 chr19_15085965     AKia    G    C        0      0        2 
  19 chr19_15085965     AOna    G    C        0      0        2 
  19 chr19_15085965     ASom    G    C        0      0        2 
  19 chr19_15085965     HCab    G    C      0.5      1        2 
  19 chr19_15085965     HPrz    G    C        0      0        2 
  19 chr19_15085965     ZBoe    G    C        0      0        2 
  19 chr19_15085965     ZGre    G    C        0      0        2 
  19 chr19_15085965     ZHar    G    C        0      0        2 
  19 chr19_15085965   Sample    G    C        0      0        2 
  19 chr19_15108863     AAsi    C    A        0      0        2 
  19 chr19_15108863     AKia    C    A        0      0        2 
  19 chr19_15108863     AOna    C    A        0      0        2 
  19 chr19_15108863     ASom    C    A      0.5      1        2 
  19 chr19_15108863     HCab    C    A        0      0        2 
  19 chr19_15108863     HPrz    C    A        0      0        2 
  19 chr19_15108863     ZBoe    C    A        0      0        2 
  19 chr19_15108863     ZGre    C    A        0      0        2 
  19 chr19_15108863     ZHar    C    A        0      0        2 
  19 chr19_15108863   Sample    C    A        0      0        2 
  19 chr19_15127913     AAsi    C    T        0      0        2 
  19 chr19_15127913     AKia    C    T        0      0        2 
  19 chr19_15127913     AOna    C    T        0      0        2 
  19 chr19_15127913     ASom    C    T        0      0        2 
  19 chr19_15127913     HCab    C    T        1      2        2 
  19 chr19_15127913     HPrz    C    T        1      2        2 
  19 chr19_15127913     ZBoe    C    T        0      0        2 
  19 chr19_15127913     ZGre    C    T        0      0        2 
  19 chr19_15127913     ZHar    C    T        0      0        2 
  19 chr19_15127913   Sample    C    T        1      2        2 
  19 chr19_15130112     AAsi    A    G      0.5      1        2 
  19 chr19_15130112     AKia    A    G        0      0        2 
  19 chr19_15130112     AOna    A    G        0      0        2 
  19 chr19_15130112     ASom    A    G        1      2        2 
  19 chr19_15130112     HCab    A    G        0      0        2 
  19 chr19_15130112     HPrz    A    G        0      0        2 
  19 chr19_15130112     ZBoe    A    G        0      0        2 
  19 chr19_15130112     ZGre    A    G        0      0        2 
  19 chr19_15130112     ZHar    A    G        0      0        2 
  19 chr19_15130112   Sample    A    G        0      0        2 
  19 chr19_15133752     AAsi    A    G        0      0        2 
  19 chr19_15133752     AKia    A    G        0      0        2 
  19 chr19_15133752     AOna    A    G        0      0        2 
  19 chr19_15133752     ASom    A    G        0      0        2 
  19 chr19_15133752     HCab    A    G        0      0        2 
  19 chr19_15133752     HPrz    A    G        0      0        2 
  19 chr19_15133752     ZBoe    A    G      0.5      1        2 
  19 chr19_15133752     ZGre    A    G        0      0        2 
  19 chr19_15133752     ZHar    A    G        0      0        2 
  19 chr19_15133752   Sample    A    G        0      0        2 
  19 chr19_15139313     AAsi    T    C        0      0        2 
  19 chr19_15139313     AKia    T    C        0      0        2 
  19 chr19_15139313     AOna    T    C        0      0        2 
  19 chr19_15139313     ASom    T    C        0      0        2 
  19 chr19_15139313     HCab    T    C        1      2        2 
  19 chr19_15139313     HPrz    T    C        1      2        2 
  19 chr19_15139313     ZBoe    T    C        0      0        2 
  19 chr19_15139313     ZGre    T    C        0      0        2 
  19 chr19_15139313     ZHar    T    C        0      0        2 
  19 chr19_15139313   Sample    T    C        1      2        2 
  19 chr19_15145841     AAsi    A    G        0      0        2 
  19 chr19_15145841     AKia    A    G        0      0        2 
  19 chr19_15145841     AOna    A    G        0      0        2 
  19 chr19_15145841     ASom    A    G        0      0        2 
  19 chr19_15145841     HCab    A    G        1      2        2 
  19 chr19_15145841     HPrz    A    G        1      2        2 
  19 chr19_15145841     ZBoe    A    G        0      0        2 
  19 chr19_15145841     ZGre    A    G        0      0        2 
  19 chr19_15145841     ZHar    A    G        0      0        2 
  19 chr19_15145841   Sample    A    G        1      2        2 
  19 chr19_15149844     AAsi    A    G        0      0        2 
  19 chr19_15149844     AKia    A    G        0      0        2 
  19 chr19_15149844     AOna    A    G        0      0        2 
  19 chr19_15149844     ASom    A    G        0      0        2 
  19 chr19_15149844     HCab    A    G        1      2        2 
  19 chr19_15149844     HPrz    A    G        1      2        2 
  19 chr19_15149844     ZBoe    A    G        0      0        2 
  19 chr19_15149844     ZGre    A    G        0      0        2 
  19 chr19_15149844     ZHar    A    G        0      0        2 
  19 chr19_15149844   Sample    A    G        1      2        2 
  19 chr19_15163876     AAsi    G    A        0      0        2 
  19 chr19_15163876     AKia    G    A      0.5      1        2 
  19 chr19_15163876     AOna    G    A        0      0        2 
  19 chr19_15163876     ASom    G    A        0      0        2 
  19 chr19_15163876     HCab    G    A        0      0        2 
  19 chr19_15163876     HPrz    G    A        0      0        2 
  19 chr19_15163876     ZBoe    G    A        0      0        2 
  19 chr19_15163876     ZGre    G    A        0      0        2 
  19 chr19_15163876     ZHar    G    A        0      0        2 
  19 chr19_15163876   Sample    G    A        0      0        2 
  19 chr19_15163928     AAsi    A    G        0      0        2 
  19 chr19_15163928     AKia    A    G        0      0        2 
  19 chr19_15163928     AOna    A    G        0      0        2 
  19 chr19_15163928     ASom    A    G        0      0        2 
  19 chr19_15163928     HCab    A    G        0      0        2 
  19 chr19_15163928     HPrz    A    G        0      0        2 
  19 chr19_15163928     ZBoe    A    G        0      0        2 
  19 chr19_15163928     ZGre    A    G        1      2        2 
  19 chr19_15163928     ZHar    A    G        0      0        2 
  19 chr19_15163928   Sample    A    G        0      0        2 
  19 chr19_15163996     AAsi    A    C        0      0        2 
  19 chr19_15163996     AKia    A    C        0      0        2 
  19 chr19_15163996     AOna    A    C        0      0        2 
  19 chr19_15163996     ASom    A    C        0      0        2 
  19 chr19_15163996     HCab    A    C        0      0        2 
  19 chr19_15163996     HPrz    A    C        0      0        2 
  19 chr19_15163996     ZBoe    A    C        0      0        2 
  19 chr19_15163996     ZGre    A    C        0      0        2 
  19 chr19_15163996     ZHar    A    C      0.5      1        2 
  19 chr19_15163996   Sample    A    C        0      0        2 
  19 chr19_15168487     AAsi    G    A        0      0        2 
  19 chr19_15168487     AKia    G    A        0      0        2 
  19 chr19_15168487     AOna    G    A        0      0        2 
  19 chr19_15168487     ASom    G    A        0      0        2 
  19 chr19_15168487     HCab    G    A        0      0        2 
  19 chr19_15168487     HPrz    G    A        0      0        2 
  19 chr19_15168487     ZBoe    G    A        0      0        2 
  19 chr19_15168487     ZGre    G    A        1      2        2 
  19 chr19_15168487     ZHar    G    A        0      0        2 
  19 chr19_15168487   Sample    G    A        0      0        2 
  19 chr19_15172025     AAsi    G    A        0      0        2 
  19 chr19_15172025     AKia    G    A        0      0        2 
  19 chr19_15172025     AOna    G    A      0.5      1        2 
  19 chr19_15172025     ASom    G    A        0      0        2 
  19 chr19_15172025     HCab    G    A        0      0        2 
  19 chr19_15172025     HPrz    G    A        0      0        2 
  19 chr19_15172025     ZBoe    G    A        0      0        2 
  19 chr19_15172025     ZGre    G    A        0      0        2 
  19 chr19_15172025     ZHar    G    A        0      0        2 
  19 chr19_15172025   Sample    G    A        0      0        2 
  19 chr19_15183824     AAsi    A    G        0      0        2 
  19 chr19_15183824     AKia    A    G        0      0        2 
  19 chr19_15183824     AOna    A    G        0      0        2 
  19 chr19_15183824     ASom    A    G        0      0        2 
  19 chr19_15183824     HCab    A    G        1      2        2 
  19 chr19_15183824     HPrz    A    G        1      2        2 
  19 chr19_15183824     ZBoe    A    G        0      0        2 
  19 chr19_15183824     ZGre    A    G        0      0        2 
  19 chr19_15183824     ZHar    A    G        0      0        2 
  19 chr19_15183824   Sample    A    G        1      2        2 
  19 chr19_15187240     AAsi    G    A        0      0        2 
  19 chr19_15187240     AKia    G    A        0      0        2 
  19 chr19_15187240     AOna    G    A        0      0        2 
  19 chr19_15187240     ASom    G    A        0      0        2 
  19 chr19_15187240     HCab    G    A        0      0        2 
  19 chr19_15187240     HPrz    G    A        0      0        2 
  19 chr19_15187240     ZBoe    G    A        0      0        2 
  19 chr19_15187240     ZGre    G    A        0      0        2 
  19 chr19_15187240     ZHar    G    A        1      2        2 
  19 chr19_15187240   Sample    G    A        0      0        2 
  19 chr19_15193862     AAsi    A    T        0      0        2 
  19 chr19_15193862     AKia    A    T        1      2        2 
  19 chr19_15193862     AOna    A    T        0      0        2 
  19 chr19_15193862     ASom    A    T        0      0        2 
  19 chr19_15193862     HCab    A    T        0      0        2 
  19 chr19_15193862     HPrz    A    T        0      0        2 
  19 chr19_15193862     ZBoe    A    T        0      0        2 
  19 chr19_15193862     ZGre    A    T        0      0        2 
  19 chr19_15193862     ZHar    A    T        0      0        2 
  19 chr19_15193862   Sample    A    T        0      0        2 
  19 chr19_15195699     AAsi    G    C        0      0        2 
  19 chr19_15195699     AKia    G    C        0      0        2 
  19 chr19_15195699     AOna    G    C        0      0        2 
  19 chr19_15195699     ASom    G    C        0      0        2 
  19 chr19_15195699     HCab    G    C        1      2        2 
  19 chr19_15195699     HPrz    G    C        1      2        2 
  19 chr19_15195699     ZBoe    G    C        0      0        2 
  19 chr19_15195699     ZGre    G    C        0      0        2 
  19 chr19_15195699     ZHar    G    C        0      0        2 
  19 chr19_15195699   Sample    G    C        1      2        2 
  19 chr19_15200174     AAsi    C    A        0      0        2 
  19 chr19_15200174     AKia    C    A        0      0        2 
  19 chr19_15200174     AOna    C    A        0      0        2 
  19 chr19_15200174     ASom    C    A        0      0        2 
  19 chr19_15200174     HCab    C    A        0      0        2 
  19 chr19_15200174     HPrz    C    A        0      0        2 
  19 chr19_15200174     ZBoe    C    A        1      2        2 
  19 chr19_15200174     ZGre    C    A        1      2        2 
  19 chr19_15200174     ZHar    C    A        0      0        2 
  19 chr19_15200174   Sample    C    A        0      0        2 
  19 chr19_15205675     AAsi    G    T        0      0        2 
  19 chr19_15205675     AKia    G    T        0      0        2 
  19 chr19_15205675     AOna    G    T        0      0        2 
  19 chr19_15205675     ASom    G    T        0      0        2 
  19 chr19_15205675     HCab    G    T        0      0        2 
  19 chr19_15205675     HPrz    G    T        0      0        2 
  19 chr19_15205675     ZBoe    G    T        0      0        2 
  19 chr19_15205675     ZGre    G    T        0      0        2 
  19 chr19_15205675     ZHar    G    T      0.5      1        2 
  19 chr19_15205675   Sample    G    T        0      0        2 
  19 chr19_15209959     AAsi    C    A        1      2        2 
  19 chr19_15209959     AKia    C    A        0      0        2 
  19 chr19_15209959     AOna    C    A        0      0        2 
  19 chr19_15209959     ASom    C    A      0.5      1        2 
  19 chr19_15209959     HCab    C    A        0      0        2 
  19 chr19_15209959     HPrz    C    A        0      0        2 
  19 chr19_15209959     ZBoe    C    A        0      0        2 
  19 chr19_15209959     ZGre    C    A        0      0        2 
  19 chr19_15209959     ZHar    C    A        0      0        2 
  19 chr19_15209959   Sample    C    A        0      0        2 
  19 chr19_15223570     AAsi    A    G        0      0        2 
  19 chr19_15223570     AKia    A    G      0.5      1        2 
  19 chr19_15223570     AOna    A    G        0      0        2 
  19 chr19_15223570     ASom    A    G        0      0        2 
  19 chr19_15223570     HCab    A    G        0      0        2 
  19 chr19_15223570     HPrz    A    G        0      0        2 
  19 chr19_15223570     ZBoe    A    G        0      0        2 
  19 chr19_15223570     ZGre    A    G        0      0        2 
  19 chr19_15223570     ZHar    A    G        0      0        2 
  19 chr19_15223570   Sample    A    G        0      0        2 
  19 chr19_15223877     AAsi    G    A        0      0        2 
  19 chr19_15223877     AKia    G    A        0      0        2 
  19 chr19_15223877     AOna    G    A        0      0        2 
  19 chr19_15223877     ASom    G    A        0      0        2 
  19 chr19_15223877     HCab    G    A        1      2        2 
  19 chr19_15223877     HPrz    G    A        1      2        2 
  19 chr19_15223877     ZBoe    G    A        0      0        2 
  19 chr19_15223877     ZGre    G    A        0      0        2 
  19 chr19_15223877     ZHar    G    A        0      0        2 
  19 chr19_15223877   Sample    G    A        1      2        2 
  19 chr19_15252251     AAsi    T    C        0      0        2 
  19 chr19_15252251     AKia    T    C        0      0        2 
  19 chr19_15252251     AOna    T    C        0      0        2 
  19 chr19_15252251     ASom    T    C        0      0        2 
  19 chr19_15252251     HCab    T    C        1      2        2 
  19 chr19_15252251     HPrz    T    C        1      2        2 
  19 chr19_15252251     ZBoe    T    C        0      0        2 
  19 chr19_15252251     ZGre    T    C        0      0        2 
  19 chr19_15252251     ZHar    T    C        0      0        2 
  19 chr19_15252251   Sample    T    C        1      2        2 
  19 chr19_15255597     AAsi    A    G        0      0        2 
  19 chr19_15255597     AKia    A    G        0      0        2 
  19 chr19_15255597     AOna    A    G        0      0        2 
  19 chr19_15255597     ASom    A    G        0      0        2 
  19 chr19_15255597     HCab    A    G        1      2        2 
  19 chr19_15255597     HPrz    A    G        1      2        2 
  19 chr19_15255597     ZBoe    A    G        0      0        2 
  19 chr19_15255597     ZGre    A    G        0      0        2 
  19 chr19_15255597     ZHar    A    G        0      0        2 
  19 chr19_15255597   Sample    A    G        1      2        2 
  19 chr19_15262911     AAsi    T    C        0      0        2 
  19 chr19_15262911     AKia    T    C        1      2        2 
  19 chr19_15262911     AOna    T    C        0      0        2 
  19 chr19_15262911     ASom    T    C        0      0        2 
  19 chr19_15262911     HCab    T    C        0      0        2 
  19 chr19_15262911     HPrz    T    C        0      0        2 
  19 chr19_15262911     ZBoe    T    C        0      0        2 
  19 chr19_15262911     ZGre    T    C        0      0        2 
  19 chr19_15262911     ZHar    T    C        1      2        2 
  19 chr19_15262911   Sample    T    C        0      0        2 
  19 chr19_15267991     AAsi    G    C        0      0        2 
  19 chr19_15267991     AKia    G    C        0      0        2 
  19 chr19_15267991     AOna    G    C        0      0        2 
  19 chr19_15267991     ASom    G    C        0      0        2 
  19 chr19_15267991     HCab    G    C        0      0        2 
  19 chr19_15267991     HPrz    G    C        0      0        2 
  19 chr19_15267991     ZBoe    G    C      0.5      1        2 
  19 chr19_15267991     ZGre    G    C        0      0        2 
  19 chr19_15267991     ZHar    G    C        0      0        2 
  19 chr19_15267991   Sample    G    C        0      0        2 
  19 chr19_15269372     AAsi    A    G        0      0        2 
  19 chr19_15269372     AKia    A    G        0      0        2 
  19 chr19_15269372     AOna    A    G        0      0        2 
  19 chr19_15269372     ASom    A    G        0      0        2 
  19 chr19_15269372     HCab    A    G        0      0        2 
  19 chr19_15269372     HPrz    A    G        0      0        2 
  19 chr19_15269372     ZBoe    A    G      0.5      1        2 
  19 chr19_15269372     ZGre    A    G        0      0        2 
  19 chr19_15269372     ZHar    A    G        0      0        2 
  19 chr19_15269372   Sample    A    G        0      0        2 
  19 chr19_15290940     AAsi    C    T        0      0        2 
  19 chr19_15290940     AKia    C    T        0      0        2 
  19 chr19_15290940     AOna    C    T        0      0        2 
  19 chr19_15290940     ASom    C    T        0      0        2 
  19 chr19_15290940     HCab    C    T        0      0        2 
  19 chr19_15290940     HPrz    C    T      0.5      1        2 
  19 chr19_15290940     ZBoe    C    T        0      0        2 
  19 chr19_15290940     ZGre    C    T        0      0        2 
  19 chr19_15290940     ZHar    C    T        0      0        2 
  19 chr19_15290940   Sample    C    T        0      0        2 
  19 chr19_15298871     AAsi    T    C        0      0        2 
  19 chr19_15298871     AKia    T    C        0      0        2 
  19 chr19_15298871     AOna    T    C        1      2        2 
  19 chr19_15298871     ASom    T    C        0      0        2 
  19 chr19_15298871     HCab    T    C        0      0        2 
  19 chr19_15298871     HPrz    T    C        0      0        2 
  19 chr19_15298871     ZBoe    T    C        0      0        2 
  19 chr19_15298871     ZGre    T    C        0      0        2 
  19 chr19_15298871     ZHar    T    C        0      0        2 
  19 chr19_15298871   Sample    T    C        0      0        2 
  19 chr19_15299384     AAsi    C    A        0      0        2 
  19 chr19_15299384     AKia    C    A        0      0        2 
  19 chr19_15299384     AOna    C    A        0      0        2 
  19 chr19_15299384     ASom    C    A        0      0        2 
  19 chr19_15299384     HCab    C    A        0      0        2 
  19 chr19_15299384     HPrz    C    A        0      0        2 
  19 chr19_15299384     ZBoe    C    A        1      2        2 
  19 chr19_15299384     ZGre    C    A        0      0        2 
  19 chr19_15299384     ZHar    C    A        0      0        2 
  19 chr19_15299384   Sample    C    A        0      0        2 
  19 chr19_15308718     AAsi    C    T        0      0        2 
  19 chr19_15308718     AKia    C    T        0      0        2 
  19 chr19_15308718     AOna    C    T        0      0        2 
  19 chr19_15308718     ASom    C    T        0      0        2 
  19 chr19_15308718     HCab    C    T      0.5      1        2 
  19 chr19_15308718     HPrz    C    T      0.5      1        2 
  19 chr19_15308718     ZBoe    C    T        0      0        2 
  19 chr19_15308718     ZGre    C    T        0      0        2 
  19 chr19_15308718     ZHar    C    T        0      0        2 
  19 chr19_15308718   Sample    C    T        0      0        2 
  19 chr19_15317099     AAsi    C    G        0      0        2 
  19 chr19_15317099     AKia    C    G        0      0        2 
  19 chr19_15317099     AOna    C    G        0      0        2 
  19 chr19_15317099     ASom    C    G        0      0        2 
  19 chr19_15317099     HCab    C    G        1      2        2 
  19 chr19_15317099     HPrz    C    G        1      2        2 
  19 chr19_15317099     ZBoe    C    G        0      0        2 
  19 chr19_15317099     ZGre    C    G        0      0        2 
  19 chr19_15317099     ZHar    C    G        0      0        2 
  19 chr19_15317099   Sample    C    G        1      2        2 
  19 chr19_15319748     AAsi    A    T        0      0        2 
  19 chr19_15319748     AKia    A    T        0      0        2 
  19 chr19_15319748     AOna    A    T        0      0        2 
  19 chr19_15319748     ASom    A    T        0      0        2 
  19 chr19_15319748     HCab    A    T        0      0        2 
  19 chr19_15319748     HPrz    A    T        0      0        2 
  19 chr19_15319748     ZBoe    A    T        0      0        2 
  19 chr19_15319748     ZGre    A    T      0.5      1        2 
  19 chr19_15319748     ZHar    A    T        0      0        2 
  19 chr19_15319748   Sample    A    T        0      0        2 
  19 chr19_15330799     AAsi    C    T        0      0        2 
  19 chr19_15330799     AKia    C    T        1      2        2 
  19 chr19_15330799     AOna    C    T        1      2        2 
  19 chr19_15330799     ASom    C    T        0      0        2 
  19 chr19_15330799     HCab    C    T        0      0        2 
  19 chr19_15330799     HPrz    C    T        0      0        2 
  19 chr19_15330799     ZBoe    C    T        0      0        2 
  19 chr19_15330799     ZGre    C    T        0      0        2 
  19 chr19_15330799     ZHar    C    T        0      0        2 
  19 chr19_15330799   Sample    C    T        0      0        2 
  19 chr19_15334337     AAsi    G    A        0      0        2 
  19 chr19_15334337     AKia    G    A        0      0        2 
  19 chr19_15334337     AOna    G    A        0      0        2 
  19 chr19_15334337     ASom    G    A        0      0        2 
  19 chr19_15334337     HCab    G    A        0      0        2 
  19 chr19_15334337     HPrz    G    A        0      0        2 
  19 chr19_15334337     ZBoe    G    A        0      0        2 
  19 chr19_15334337     ZGre    G    A        1      2        2 
  19 chr19_15334337     ZHar    G    A        0      0        2 
  19 chr19_15334337   Sample    G    A        0      0        2 
  19 chr19_15339549     AAsi    A    C        1      2        2 
  19 chr19_15339549     AKia    A    C        0      0        2 
  19 chr19_15339549     AOna    A    C        0      0        2 
  19 chr19_15339549     ASom    A    C        1      2        2 
  19 chr19_15339549     HCab    A    C        0      0        2 
  19 chr19_15339549     HPrz    A    C        0      0        2 
  19 chr19_15339549     ZBoe    A    C        0      0        2 
  19 chr19_15339549     ZGre    A    C        0      0        2 
  19 chr19_15339549     ZHar    A    C        0      0        2 
  19 chr19_15339549   Sample    A    C        0      0        2 
  19 chr19_15342767     AAsi    G    A        0      0        2 
  19 chr19_15342767     AKia    G    A        0      0        2 
  19 chr19_15342767     AOna    G    A        0      0        2 
  19 chr19_15342767     ASom    G    A        0      0        2 
  19 chr19_15342767     HCab    G    A        1      2        2 
  19 chr19_15342767     HPrz    G    A        1      2        2 
  19 chr19_15342767     ZBoe    G    A        0      0        2 
  19 chr19_15342767     ZGre    G    A        0      0        2 
  19 chr19_15342767     ZHar    G    A        0      0        2 
  19 chr19_15342767   Sample    G    A        1      2        2 
  19 chr19_15345202     AAsi    T    C        0      0        2 
  19 chr19_15345202     AKia    T    C        0      0        2 
  19 chr19_15345202     AOna    T    C        1      2        2 
  19 chr19_15345202     ASom    T    C        0      0        2 
  19 chr19_15345202     HCab    T    C        0      0        2 
  19 chr19_15345202     HPrz    T    C        0      0        2 
  19 chr19_15345202     ZBoe    T    C        0      0        2 
  19 chr19_15345202     ZGre    T    C        0      0        2 
  19 chr19_15345202     ZHar    T    C        0      0        2 
  19 chr19_15345202   Sample    T    C        0      0        2 
  19 chr19_15358722     AAsi    C    G        0      0        2 
  19 chr19_15358722     AKia    C    G        0      0        2 
  19 chr19_15358722     AOna    C    G        1      2        2 
  19 chr19_15358722     ASom    C    G        0      0        2 
  19 chr19_15358722     HCab    C    G        0      0        2 
  19 chr19_15358722     HPrz    C    G        0      0        2 
  19 chr19_15358722     ZBoe    C    G        0      0        2 
  19 chr19_15358722     ZGre    C    G        0      0        2 
  19 chr19_15358722     ZHar    C    G        0      0        2 
  19 chr19_15358722   Sample    C    G        0      0        2 
  19 chr19_15361526     AAsi    A    T        0      0        2 
  19 chr19_15361526     AKia    A    T        0      0        2 
  19 chr19_15361526     AOna    A    T        0      0        2 
  19 chr19_15361526     ASom    A    T        0      0        2 
  19 chr19_15361526     HCab    A    T        0      0        2 
  19 chr19_15361526     HPrz    A    T        0      0        2 
  19 chr19_15361526     ZBoe    A    T      0.5      1        2 
  19 chr19_15361526     ZGre    A    T      0.5      1        2 
  19 chr19_15361526     ZHar    A    T        0      0        2 
  19 chr19_15361526   Sample    A    T        0      0        2 
  19 chr19_15361936     AAsi    T    C        0      0        2 
  19 chr19_15361936     AKia    T    C        0      0        2 
  19 chr19_15361936     AOna    T    C        0      0        2 
  19 chr19_15361936     ASom    T    C        0      0        2 
  19 chr19_15361936     HCab    T    C        0      0        2 
  19 chr19_15361936     HPrz    T    C        0      0        2 
  19 chr19_15361936     ZBoe    T    C      0.5      1        2 
  19 chr19_15361936     ZGre    T    C      0.5      1        2 
  19 chr19_15361936     ZHar    T    C        1      2        2 
  19 chr19_15361936   Sample    T    C        0      0        2 
  19 chr19_15378723     AAsi    T    C        0      0        2 
  19 chr19_15378723     AKia    T    C        0      0        2 
  19 chr19_15378723     AOna    T    C        0      0        2 
  19 chr19_15378723     ASom    T    C        0      0        2 
  19 chr19_15378723     HCab    T    C        0      0        2 
  19 chr19_15378723     HPrz    T    C        0      0        2 
  19 chr19_15378723     ZBoe    T    C        0      0        2 
  19 chr19_15378723     ZGre    T    C        0      0        2 
  19 chr19_15378723     ZHar    T    C      0.5      1        2 
  19 chr19_15378723   Sample    T    C        0      0        2 
  19 chr19_15383035     AAsi    T    A        0      0        2 
  19 chr19_15383035     AKia    T    A      0.5      1        2 
  19 chr19_15383035     AOna    T    A        0      0        2 
  19 chr19_15383035     ASom    T    A        0      0        2 
  19 chr19_15383035     HCab    T    A        0      0        2 
  19 chr19_15383035     HPrz    T    A        0      0        2 
  19 chr19_15383035     ZBoe    T    A        0      0        2 
  19 chr19_15383035     ZGre    T    A        0      0        2 
  19 chr19_15383035     ZHar    T    A        0      0        2 
  19 chr19_15383035   Sample    T    A        0      0        2 
  19 chr19_15391369     AAsi    C    T        0      0        2 
  19 chr19_15391369     AKia    C    T        0      0        2 
  19 chr19_15391369     AOna    C    T        0      0        2 
  19 chr19_15391369     ASom    C    T        0      0        2 
  19 chr19_15391369     HCab    C    T        1      2        2 
  19 chr19_15391369     HPrz    C    T        1      2        2 
  19 chr19_15391369     ZBoe    C    T        0      0        2 
  19 chr19_15391369     ZGre    C    T        0      0        2 
  19 chr19_15391369     ZHar    C    T        0      0        2 
  19 chr19_15391369   Sample    C    T        1      2        2 
  19 chr19_15394888     AAsi    T    C        0      0        2 
  19 chr19_15394888     AKia    T    C        0      0        2 
  19 chr19_15394888     AOna    T    C        0      0        2 
  19 chr19_15394888     ASom    T    C        0      0        2 
  19 chr19_15394888     HCab    T    C        1      2        2 
  19 chr19_15394888     HPrz    T    C        1      2        2 
  19 chr19_15394888     ZBoe    T    C        0      0        2 
  19 chr19_15394888     ZGre    T    C        0      0        2 
  19 chr19_15394888     ZHar    T    C        0      0        2 
  19 chr19_15394888   Sample    T    C        1      2        2 
  19 chr19_15398745     AAsi    C    T        0      0        2 
  19 chr19_15398745     AKia    C    T        1      2        2 
  19 chr19_15398745     AOna    C    T        0      0        2 
  19 chr19_15398745     ASom    C    T        0      0        2 
  19 chr19_15398745     HCab    C    T        0      0        2 
  19 chr19_15398745     HPrz    C    T        0      0        2 
  19 chr19_15398745     ZBoe    C    T        0      0        2 
  19 chr19_15398745     ZGre    C    T        0      0        2 
  19 chr19_15398745     ZHar    C    T        0      0        2 
  19 chr19_15398745   Sample    C    T        0      0        2 
  19 chr19_15399806     AAsi    C    G      0.5      1        2 
  19 chr19_15399806     AKia    C    G        0      0        2 
  19 chr19_15399806     AOna    C    G        0      0        2 
  19 chr19_15399806     ASom    C    G      0.5      1        2 
  19 chr19_15399806     HCab    C    G        0      0        2 
  19 chr19_15399806     HPrz    C    G        0      0        2 
  19 chr19_15399806     ZBoe    C    G        0      0        2 
  19 chr19_15399806     ZGre    C    G        0      0        2 
  19 chr19_15399806     ZHar    C    G        0      0        2 
  19 chr19_15399806   Sample    C    G        0      0        2 
  19 chr19_15403811     AAsi    A    C        0      0        2 
  19 chr19_15403811     AKia    A    C        0      0        2 
  19 chr19_15403811     AOna    A    C        0      0        2 
  19 chr19_15403811     ASom    A    C        0      0        2 
  19 chr19_15403811     HCab    A    C        1      2        2 
  19 chr19_15403811     HPrz    A    C        1      2        2 
  19 chr19_15403811     ZBoe    A    C        0      0        2 
  19 chr19_15403811     ZGre    A    C        0      0        2 
  19 chr19_15403811     ZHar    A    C        0      0        2 
  19 chr19_15403811   Sample    A    C        1      2        2 
  19 chr19_15406393     AAsi    T    C        0      0        2 
  19 chr19_15406393     AKia    T    C        0      0        2 
  19 chr19_15406393     AOna    T    C        0      0        2 
  19 chr19_15406393     ASom    T    C        0      0        2 
  19 chr19_15406393     HCab    T    C        0      0        2 
  19 chr19_15406393     HPrz    T    C        0      0        2 
  19 chr19_15406393     ZBoe    T    C      0.5      1        2 
  19 chr19_15406393     ZGre    T    C        0      0        2 
  19 chr19_15406393     ZHar    T    C        0      0        2 
  19 chr19_15406393   Sample    T    C        0      0        2 
  19 chr19_15407332     AAsi    T    C        0      0        2 
  19 chr19_15407332     AKia    T    C        0      0        2 
  19 chr19_15407332     AOna    T    C        0      0        2 
  19 chr19_15407332     ASom    T    C        0      0        2 
  19 chr19_15407332     HCab    T    C        0      0        2 
  19 chr19_15407332     HPrz    T    C        0      0        2 
  19 chr19_15407332     ZBoe    T    C        0      0        2 
  19 chr19_15407332     ZGre    T    C        0      0        2 
  19 chr19_15407332     ZHar    T    C        1      2        2 
  19 chr19_15407332   Sample    T    C        0      0        2 
  19 chr19_15419846     AAsi    G    A        0      0        2 
  19 chr19_15419846     AKia    G    A        0      0        2 
  19 chr19_15419846     AOna    G    A        0      0        2 
  19 chr19_15419846     ASom    G    A        0      0        2 
  19 chr19_15419846     HCab    G    A        1      2        2 
  19 chr19_15419846     HPrz    G    A        1      2        2 
  19 chr19_15419846     ZBoe    G    A        0      0        2 
  19 chr19_15419846     ZGre    G    A        0      0        2 
  19 chr19_15419846     ZHar    G    A        0      0        2 
  19 chr19_15419846   Sample    G    A        1      2        2 
  19 chr19_15422863     AAsi    T    C        0      0        2 
  19 chr19_15422863     AKia    T    C        0      0        2 
  19 chr19_15422863     AOna    T    C        0      0        2 
  19 chr19_15422863     ASom    T    C        0      0        2 
  19 chr19_15422863     HCab    T    C        0      0        2 
  19 chr19_15422863     HPrz    T    C        0      0        2 
  19 chr19_15422863     ZBoe    T    C      0.5      1        2 
  19 chr19_15422863     ZGre    T    C        0      0        2 
  19 chr19_15422863     ZHar    T    C        0      0        2 
  19 chr19_15422863   Sample    T    C        0      0        2 
  19 chr19_15423654     AAsi    T    C        0      0        2 
  19 chr19_15423654     AKia    T    C        1      2        2 
  19 chr19_15423654     AOna    T    C        1      2        2 
  19 chr19_15423654     ASom    T    C        0      0        2 
  19 chr19_15423654     HCab    T    C      0.5      1        2 
  19 chr19_15423654     HPrz    T    C        1      2        2 
  19 chr19_15423654     ZBoe    T    C        0      0        2 
  19 chr19_15423654     ZGre    T    C        0      0        2 
  19 chr19_15423654     ZHar    T    C        0      0        2 
  19 chr19_15423654   Sample    T    C        1      2        2 
  19 chr19_15434871     AAsi    T    C        0      0        2 
  19 chr19_15434871     AKia    T    C        0      0        2 
  19 chr19_15434871     AOna    T    C        1      2        2 
  19 chr19_15434871     ASom    T    C        0      0        2 
  19 chr19_15434871     HCab    T    C        0      0        2 
  19 chr19_15434871     HPrz    T    C        0      0        2 
  19 chr19_15434871     ZBoe    T    C        0      0        2 
  19 chr19_15434871     ZGre    T    C        0      0        2 
  19 chr19_15434871     ZHar    T    C        0      0        2 
  19 chr19_15434871   Sample    T    C        0      0        2 
  19 chr19_15436744     AAsi    C    A        0      0        2 
  19 chr19_15436744     AKia    C    A        0      0        2 
  19 chr19_15436744     AOna    C    A        0      0        2 
  19 chr19_15436744     ASom    C    A        0      0        2 
  19 chr19_15436744     HCab    C    A        0      0        2 
  19 chr19_15436744     HPrz    C    A        0      0        2 
  19 chr19_15436744     ZBoe    C    A        1      2        2 
  19 chr19_15436744     ZGre    C    A        0      0        2 
  19 chr19_15436744     ZHar    C    A        0      0        2 
  19 chr19_15436744   Sample    C    A        0      0        2 
  19 chr19_15444323     AAsi    G    A        0      0        2 
  19 chr19_15444323     AKia    G    A        0      0        2 
  19 chr19_15444323     AOna    G    A        0      0        2 
  19 chr19_15444323     ASom    G    A        0      0        2 
  19 chr19_15444323     HCab    G    A        1      2        2 
  19 chr19_15444323     HPrz    G    A        1      2        2 
  19 chr19_15444323     ZBoe    G    A        0      0        2 
  19 chr19_15444323     ZGre    G    A        0      0        2 
  19 chr19_15444323     ZHar    G    A        0      0        2 
  19 chr19_15444323   Sample    G    A        1      2        2 
  19 chr19_15460465     AAsi    C    T        0      0        2 
  19 chr19_15460465     AKia    C    T        0      0        2 
  19 chr19_15460465     AOna    C    T        1      2        2 
  19 chr19_15460465     ASom    C    T        0      0        2 
  19 chr19_15460465     HCab    C    T        0      0        2 
  19 chr19_15460465     HPrz    C    T        0      0        2 
  19 chr19_15460465     ZBoe    C    T        0      0        2 
  19 chr19_15460465     ZGre    C    T        0      0        2 
  19 chr19_15460465     ZHar    C    T        0      0        2 
  19 chr19_15460465   Sample    C    T        0      0        2 
  19 chr19_15461222     AAsi    G    C        0      0        2 
  19 chr19_15461222     AKia    G    C        0      0        2 
  19 chr19_15461222     AOna    G    C        0      0        2 
  19 chr19_15461222     ASom    G    C        0      0        2 
  19 chr19_15461222     HCab    G    C        0      0        2 
  19 chr19_15461222     HPrz    G    C        0      0        2 
  19 chr19_15461222     ZBoe    G    C      0.5      1        2 
  19 chr19_15461222     ZGre    G    C        0      0        2 
  19 chr19_15461222     ZHar    G    C        0      0        2 
  19 chr19_15461222   Sample    G    C        0      0        2 
  19 chr19_15462130     AAsi    A    G        0      0        2 
  19 chr19_15462130     AKia    A    G        0      0        2 
  19 chr19_15462130     AOna    A    G        0      0        2 
  19 chr19_15462130     ASom    A    G      0.5      1        2 
  19 chr19_15462130     HCab    A    G        0      0        2 
  19 chr19_15462130     HPrz    A    G        0      0        2 
  19 chr19_15462130     ZBoe    A    G        0      0        2 
  19 chr19_15462130     ZGre    A    G        0      0        2 
  19 chr19_15462130     ZHar    A    G        0      0        2 
  19 chr19_15462130   Sample    A    G        0      0        2 
  19 chr19_15467492     AAsi    G    A        0      0        2 
  19 chr19_15467492     AKia    G    A        0      0        2 
  19 chr19_15467492     AOna    G    A        0      0        2 
  19 chr19_15467492     ASom    G    A        0      0        2 
  19 chr19_15467492     HCab    G    A        1      2        2 
  19 chr19_15467492     HPrz    G    A        1      2        2 
  19 chr19_15467492     ZBoe    G    A        0      0        2 
  19 chr19_15467492     ZGre    G    A        0      0        2 
  19 chr19_15467492     ZHar    G    A        0      0        2 
  19 chr19_15467492   Sample    G    A        1      2        2 
  19 chr19_15476397     AAsi    T    C        0      0        2 
  19 chr19_15476397     AKia    T    C        0      0        2 
  19 chr19_15476397     AOna    T    C        0      0        2 
  19 chr19_15476397     ASom    T    C        0      0        2 
  19 chr19_15476397     HCab    T    C        1      2        2 
  19 chr19_15476397     HPrz    T    C        1      2        2 
  19 chr19_15476397     ZBoe    T    C        0      0        2 
  19 chr19_15476397     ZGre    T    C        0      0        2 
  19 chr19_15476397     ZHar    T    C        0      0        2 
  19 chr19_15476397   Sample    T    C        1      2        2 
  19 chr19_15479195     AAsi    A    G        0      0        2 
  19 chr19_15479195     AKia    A    G        0      0        2 
  19 chr19_15479195     AOna    A    G        0      0        2 
  19 chr19_15479195     ASom    A    G        0      0        2 
  19 chr19_15479195     HCab    A    G        0      0        2 
  19 chr19_15479195     HPrz    A    G        0      0        2 
  19 chr19_15479195     ZBoe    A    G        0      0        2 
  19 chr19_15479195     ZGre    A    G      0.5      1        2 
  19 chr19_15479195     ZHar    A    G        0      0        2 
  19 chr19_15479195   Sample    A    G        0      0        2 
  19 chr19_15479610     AAsi    C    T        0      0        2 
  19 chr19_15479610     AKia    C    T        0      0        2 
  19 chr19_15479610     AOna    C    T        1      2        2 
  19 chr19_15479610     ASom    C    T        0      0        2 
  19 chr19_15479610     HCab    C    T        0      0        2 
  19 chr19_15479610     HPrz    C    T        0      0        2 
  19 chr19_15479610     ZBoe    C    T        0      0        2 
  19 chr19_15479610     ZGre    C    T        0      0        2 
  19 chr19_15479610     ZHar    C    T        0      0        2 
  19 chr19_15479610   Sample    C    T        0      0        2 
  19 chr19_15500661     AAsi    C    T        0      0        2 
  19 chr19_15500661     AKia    C    T        0      0        2 
  19 chr19_15500661     AOna    C    T        0      0        2 
  19 chr19_15500661     ASom    C    T        0      0        2 
  19 chr19_15500661     HCab    C    T        1      2        2 
  19 chr19_15500661     HPrz    C    T        1      2        2 
  19 chr19_15500661     ZBoe    C    T        0      0        2 
  19 chr19_15500661     ZGre    C    T        0      0        2 
  19 chr19_15500661     ZHar    C    T        0      0        2 
  19 chr19_15500661   Sample    C    T        1      2        2 
  19 chr19_15505082     AAsi    G    A        0      0        2 
  19 chr19_15505082     AKia    G    A        0      0        2 
  19 chr19_15505082     AOna    G    A        0      0        2 
  19 chr19_15505082     ASom    G    A        0      0        2 
  19 chr19_15505082     HCab    G    A        0      0        2 
  19 chr19_15505082     HPrz    G    A        0      0        2 
  19 chr19_15505082     ZBoe    G    A        0      0        2 
  19 chr19_15505082     ZGre    G    A        0      0        2 
  19 chr19_15505082     ZHar    G    A      0.5      1        2 
  19 chr19_15505082   Sample    G    A        0      0        2 
  19 chr19_15505619     AAsi    T    C        0      0        2 
  19 chr19_15505619     AKia    T    C        0      0        2 
  19 chr19_15505619     AOna    T    C        0      0        2 
  19 chr19_15505619     ASom    T    C        0      0        2 
  19 chr19_15505619     HCab    T    C        1      2        2 
  19 chr19_15505619     HPrz    T    C        1      2        2 
  19 chr19_15505619     ZBoe    T    C        0      0        2 
  19 chr19_15505619     ZGre    T    C        0      0        2 
  19 chr19_15505619     ZHar    T    C        0      0        2 
  19 chr19_15505619   Sample    T    C        1      2        2 
  19 chr19_15510609     AAsi    G    T        0      0        2 
  19 chr19_15510609     AKia    G    T      0.5      1        2 
  19 chr19_15510609     AOna    G    T        0      0        2 
  19 chr19_15510609     ASom    G    T        0      0        2 
  19 chr19_15510609     HCab    G    T        0      0        2 
  19 chr19_15510609     HPrz    G    T        0      0        2 
  19 chr19_15510609     ZBoe    G    T        0      0        2 
  19 chr19_15510609     ZGre    G    T        0      0        2 
  19 chr19_15510609     ZHar    G    T        0      0        2 
  19 chr19_15510609   Sample    G    T        0      0        2 
  19 chr19_15512702     AAsi    T    C        0      0        2 
  19 chr19_15512702     AKia    T    C        0      0        2 
  19 chr19_15512702     AOna    T    C        0      0        2 
  19 chr19_15512702     ASom    T    C        0      0        2 
  19 chr19_15512702     HCab    T    C        1      2        2 
  19 chr19_15512702     HPrz    T    C        1      2        2 
  19 chr19_15512702     ZBoe    T    C        0      0        2 
  19 chr19_15512702     ZGre    T    C        0      0        2 
  19 chr19_15512702     ZHar    T    C        0      0        2 
  19 chr19_15512702   Sample    T    C        1      2        2 
  19 chr19_15549847     AAsi    T    G        1      2        2 
  19 chr19_15549847     AKia    T    G        0      0        2 
  19 chr19_15549847     AOna    T    G        0      0        2 
  19 chr19_15549847     ASom    T    G        0      0        2 
  19 chr19_15549847     HCab    T    G        0      0        2 
  19 chr19_15549847     HPrz    T    G        0      0        2 
  19 chr19_15549847     ZBoe    T    G        0      0        2 
  19 chr19_15549847     ZGre    T    G        0      0        2 
  19 chr19_15549847     ZHar    T    G        0      0        2 
  19 chr19_15549847   Sample    T    G        0      0        2 
  19 chr19_15557748     AAsi    G    A        0      0        2 
  19 chr19_15557748     AKia    G    A        0      0        2 
  19 chr19_15557748     AOna    G    A        0      0        2 
  19 chr19_15557748     ASom    G    A        0      0        2 
  19 chr19_15557748     HCab    G    A      0.5      1        2 
  19 chr19_15557748     HPrz    G    A        0      0        2 
  19 chr19_15557748     ZBoe    G    A        0      0        2 
  19 chr19_15557748     ZGre    G    A        0      0        2 
  19 chr19_15557748     ZHar    G    A        0      0        2 
  19 chr19_15557748   Sample    G    A        0      0        2 
  19 chr19_15573599     AAsi    T    C        1      2        2 
  19 chr19_15573599     AKia    T    C        0      0        2 
  19 chr19_15573599     AOna    T    C        0      0        2 
  19 chr19_15573599     ASom    T    C        0      0        2 
  19 chr19_15573599     HCab    T    C        0      0        2 
  19 chr19_15573599     HPrz    T    C        0      0        2 
  19 chr19_15573599     ZBoe    T    C        0      0        2 
  19 chr19_15573599     ZGre    T    C        0      0        2 
  19 chr19_15573599     ZHar    T    C        0      0        2 
  19 chr19_15573599   Sample    T    C        0      0        2 
  19 chr19_15583076     AAsi    A    T        0      0        2 
  19 chr19_15583076     AKia    A    T        0      0        2 
  19 chr19_15583076     AOna    A    T        0      0        2 
  19 chr19_15583076     ASom    A    T      0.5      1        2 
  19 chr19_15583076     HCab    A    T        0      0        2 
  19 chr19_15583076     HPrz    A    T        0      0        2 
  19 chr19_15583076     ZBoe    A    T        0      0        2 
  19 chr19_15583076     ZGre    A    T        0      0        2 
  19 chr19_15583076     ZHar    A    T        0      0        2 
  19 chr19_15583076   Sample    A    T        0      0        2 
  19 chr19_15595024     AAsi    C    A        0      0        2 
  19 chr19_15595024     AKia    C    A        1      2        2 
  19 chr19_15595024     AOna    C    A        0      0        2 
  19 chr19_15595024     ASom    C    A        0      0        2 
  19 chr19_15595024     HCab    C    A        0      0        2 
  19 chr19_15595024     HPrz    C    A        0      0        2 
  19 chr19_15595024     ZBoe    C    A        0      0        2 
  19 chr19_15595024     ZGre    C    A        0      0        2 
  19 chr19_15595024     ZHar    C    A        0      0        2 
  19 chr19_15595024   Sample    C    A        0      0        2 
  19 chr19_15595429     AAsi    T    G        0      0        2 
  19 chr19_15595429     AKia    T    G        0      0        2 
  19 chr19_15595429     AOna    T    G        0      0        2 
  19 chr19_15595429     ASom    T    G      0.5      1        2 
  19 chr19_15595429     HCab    T    G        0      0        2 
  19 chr19_15595429     HPrz    T    G        0      0        2 
  19 chr19_15595429     ZBoe    T    G        0      0        2 
  19 chr19_15595429     ZGre    T    G        0      0        2 
  19 chr19_15595429     ZHar    T    G        0      0        2 
  19 chr19_15595429   Sample    T    G        0      0        2 
  19 chr19_15599630     AAsi    C    T        0      0        2 
  19 chr19_15599630     AKia    C    T        1      2        2 
  19 chr19_15599630     AOna    C    T        0      0        2 
  19 chr19_15599630     ASom    C    T        0      0        2 
  19 chr19_15599630     HCab    C    T        0      0        2 
  19 chr19_15599630     HPrz    C    T        0      0        2 
  19 chr19_15599630     ZBoe    C    T        0      0        2 
  19 chr19_15599630     ZGre    C    T        0      0        2 
  19 chr19_15599630     ZHar    C    T        0      0        2 
  19 chr19_15599630   Sample    C    T        0      0        2 
  19 chr19_15600215     AAsi    G    A        0      0        2 
  19 chr19_15600215     AKia    G    A        0      0        2 
  19 chr19_15600215     AOna    G    A        0      0        2 
  19 chr19_15600215     ASom    G    A        0      0        2 
  19 chr19_15600215     HCab    G    A        0      0        2 
  19 chr19_15600215     HPrz    G    A      0.5      1        2 
  19 chr19_15600215     ZBoe    G    A        0      0        2 
  19 chr19_15600215     ZGre    G    A        0      0        2 
  19 chr19_15600215     ZHar    G    A        0      0        2 
  19 chr19_15600215   Sample    G    A        1      2        2 
  19 chr19_15606176     AAsi    G    A        0      0        2 
  19 chr19_15606176     AKia    G    A        0      0        2 
  19 chr19_15606176     AOna    G    A        0      0        2 
  19 chr19_15606176     ASom    G    A        0      0        2 
  19 chr19_15606176     HCab    G    A        1      2        2 
  19 chr19_15606176     HPrz    G    A        1      2        2 
  19 chr19_15606176     ZBoe    G    A        0      0        2 
  19 chr19_15606176     ZGre    G    A        0      0        2 
  19 chr19_15606176     ZHar    G    A        0      0        2 
  19 chr19_15606176   Sample    G    A        1      2        2 
  19 chr19_15609283     AAsi    T    C        0      0        2 
  19 chr19_15609283     AKia    T    C        0      0        2 
  19 chr19_15609283     AOna    T    C        0      0        2 
  19 chr19_15609283     ASom    T    C        0      0        2 
  19 chr19_15609283     HCab    T    C      0.5      1        2 
  19 chr19_15609283     HPrz    T    C        0      0        2 
  19 chr19_15609283     ZBoe    T    C        0      0        2 
  19 chr19_15609283     ZGre    T    C        0      0        2 
  19 chr19_15609283     ZHar    T    C        0      0        2 
  19 chr19_15609283   Sample    T    C        0      0        2 
  19 chr19_15609312     AAsi    C    G        0      0        2 
  19 chr19_15609312     AKia    C    G        1      2        2 
  19 chr19_15609312     AOna    C    G      0.5      1        2 
  19 chr19_15609312     ASom    C    G        0      0        2 
  19 chr19_15609312     HCab    C    G        0      0        2 
  19 chr19_15609312     HPrz    C    G        0      0        2 
  19 chr19_15609312     ZBoe    C    G        0      0        2 
  19 chr19_15609312     ZGre    C    G        0      0        2 
  19 chr19_15609312     ZHar    C    G        0      0        2 
  19 chr19_15609312   Sample    C    G        0      0        2 
  19 chr19_15618944     AAsi    G    A        0      0        2 
  19 chr19_15618944     AKia    G    A        0      0        2 
  19 chr19_15618944     AOna    G    A        0      0        2 
  19 chr19_15618944     ASom    G    A        0      0        2 
  19 chr19_15618944     HCab    G    A        1      2        2 
  19 chr19_15618944     HPrz    G    A      0.5      1        2 
  19 chr19_15618944     ZBoe    G    A        0      0        2 
  19 chr19_15618944     ZGre    G    A        0      0        2 
  19 chr19_15618944     ZHar    G    A        0      0        2 
  19 chr19_15618944   Sample    G    A        0      0        2 
  19 chr19_15621221     AAsi    C    T        0      0        2 
  19 chr19_15621221     AKia    C    T        0      0        2 
  19 chr19_15621221     AOna    C    T        0      0        2 
  19 chr19_15621221     ASom    C    T        0      0        2 
  19 chr19_15621221     HCab    C    T        1      2        2 
  19 chr19_15621221     HPrz    C    T      0.5      1        2 
  19 chr19_15621221     ZBoe    C    T        0      0        2 
  19 chr19_15621221     ZGre    C    T        0      0        2 
  19 chr19_15621221     ZHar    C    T        0      0        2 
  19 chr19_15621221   Sample    C    T        0      0        2 
  19 chr19_15625827     AAsi    A    C        0      0        2 
  19 chr19_15625827     AKia    A    C        0      0        2 
  19 chr19_15625827     AOna    A    C        0      0        2 
  19 chr19_15625827     ASom    A    C        0      0        2 
  19 chr19_15625827     HCab    A    C        0      0        2 
  19 chr19_15625827     HPrz    A    C        0      0        2 
  19 chr19_15625827     ZBoe    A    C        0      0        2 
  19 chr19_15625827     ZGre    A    C        0      0        2 
  19 chr19_15625827     ZHar    A    C      0.5      1        2 
  19 chr19_15625827   Sample    A    C        0      0        2 
  19 chr19_15633419     AAsi    A    G        0      0        2 
  19 chr19_15633419     AKia    A    G        0      0        2 
  19 chr19_15633419     AOna    A    G        0      0        2 
  19 chr19_15633419     ASom    A    G        0      0        2 
  19 chr19_15633419     HCab    A    G        0      0        2 
  19 chr19_15633419     HPrz    A    G        0      0        2 
  19 chr19_15633419     ZBoe    A    G        0      0        2 
  19 chr19_15633419     ZGre    A    G      0.5      1        2 
  19 chr19_15633419     ZHar    A    G        0      0        2 
  19 chr19_15633419   Sample    A    G        0      0        2 
  19 chr19_15643357     AAsi    T    G        0      0        2 
  19 chr19_15643357     AKia    T    G        1      2        2 
  19 chr19_15643357     AOna    T    G        0      0        2 
  19 chr19_15643357     ASom    T    G        0      0        2 
  19 chr19_15643357     HCab    T    G        0      0        2 
  19 chr19_15643357     HPrz    T    G        0      0        2 
  19 chr19_15643357     ZBoe    T    G        0      0        2 
  19 chr19_15643357     ZGre    T    G        0      0        2 
  19 chr19_15643357     ZHar    T    G        0      0        2 
  19 chr19_15643357   Sample    T    G        0      0        2 
  19 chr19_15645992     AAsi    T    C        0      0        2 
  19 chr19_15645992     AKia    T    C        0      0        2 
  19 chr19_15645992     AOna    T    C        0      0        2 
  19 chr19_15645992     ASom    T    C        0      0        2 
  19 chr19_15645992     HCab    T    C        1      2        2 
  19 chr19_15645992     HPrz    T    C        1      2        2 
  19 chr19_15645992     ZBoe    T    C        0      0        2 
  19 chr19_15645992     ZGre    T    C        0      0        2 
  19 chr19_15645992     ZHar    T    C        0      0        2 
  19 chr19_15645992   Sample    T    C        1      2        2 
  19 chr19_15661628     AAsi    G    T        0      0        2 
  19 chr19_15661628     AKia    G    T        0      0        2 
  19 chr19_15661628     AOna    G    T        0      0        2 
  19 chr19_15661628     ASom    G    T        0      0        2 
  19 chr19_15661628     HCab    G    T        1      2        2 
  19 chr19_15661628     HPrz    G    T        1      2        2 
  19 chr19_15661628     ZBoe    G    T        0      0        2 
  19 chr19_15661628     ZGre    G    T        0      0        2 
  19 chr19_15661628     ZHar    G    T        0      0        2 
  19 chr19_15661628   Sample    G    T        1      2        2 
  19 chr19_15666247     AAsi    T    C        0      0        2 
  19 chr19_15666247     AKia    T    C        0      0        2 
  19 chr19_15666247     AOna    T    C        0      0        2 
  19 chr19_15666247     ASom    T    C        0      0        2 
  19 chr19_15666247     HCab    T    C        0      0        2 
  19 chr19_15666247     HPrz    T    C      0.5      1        2 
  19 chr19_15666247     ZBoe    T    C        0      0        2 
  19 chr19_15666247     ZGre    T    C        0      0        2 
  19 chr19_15666247     ZHar    T    C        0      0        2 
  19 chr19_15666247   Sample    T    C        0      0        2 
  19 chr19_15677255     AAsi    A    G        0      0        2 
  19 chr19_15677255     AKia    A    G        0      0        2 
  19 chr19_15677255     AOna    A    G      0.5      1        2 
  19 chr19_15677255     ASom    A    G        0      0        2 
  19 chr19_15677255     HCab    A    G        0      0        2 
  19 chr19_15677255     HPrz    A    G        0      0        2 
  19 chr19_15677255     ZBoe    A    G        0      0        2 
  19 chr19_15677255     ZGre    A    G        0      0        2 
  19 chr19_15677255     ZHar    A    G        0      0        2 
  19 chr19_15677255   Sample    A    G        0      0        2 
  19 chr19_15680039     AAsi    A    G        0      0        2 
  19 chr19_15680039     AKia    A    G        0      0        2 
  19 chr19_15680039     AOna    A    G        0      0        2 
  19 chr19_15680039     ASom    A    G        0      0        2 
  19 chr19_15680039     HCab    A    G        1      2        2 
  19 chr19_15680039     HPrz    A    G        1      2        2 
  19 chr19_15680039     ZBoe    A    G        0      0        2 
  19 chr19_15680039     ZGre    A    G        0      0        2 
  19 chr19_15680039     ZHar    A    G        0      0        2 
  19 chr19_15680039   Sample    A    G        1      2        2 
  19 chr19_15682893     AAsi    T    C        0      0        2 
  19 chr19_15682893     AKia    T    C        0      0        2 
  19 chr19_15682893     AOna    T    C      0.5      1        2 
  19 chr19_15682893     ASom    T    C        0      0        2 
  19 chr19_15682893     HCab    T    C        0      0        2 
  19 chr19_15682893     HPrz    T    C        0      0        2 
  19 chr19_15682893     ZBoe    T    C        0      0        2 
  19 chr19_15682893     ZGre    T    C        0      0        2 
  19 chr19_15682893     ZHar    T    C        0      0        2 
  19 chr19_15682893   Sample    T    C        0      0        2 
  19 chr19_15691488     AAsi    T    G        0      0        2 
  19 chr19_15691488     AKia    T    G        0      0        2 
  19 chr19_15691488     AOna    T    G        0      0        2 
  19 chr19_15691488     ASom    T    G        0      0        2 
  19 chr19_15691488     HCab    T    G        0      0        2 
  19 chr19_15691488     HPrz    T    G        0      0        2 
  19 chr19_15691488     ZBoe    T    G        1      2        2 
  19 chr19_15691488     ZGre    T    G        0      0        2 
  19 chr19_15691488     ZHar    T    G        1      2        2 
  19 chr19_15691488   Sample    T    G        0      0        2 
  19 chr19_15709898     AAsi    G    A        0      0        2 
  19 chr19_15709898     AKia    G    A        0      0        2 
  19 chr19_15709898     AOna    G    A        0      0        2 
  19 chr19_15709898     ASom    G    A        0      0        2 
  19 chr19_15709898     HCab    G    A        0      0        2 
  19 chr19_15709898     HPrz    G    A        0      0        2 
  19 chr19_15709898     ZBoe    G    A        0      0        2 
  19 chr19_15709898     ZGre    G    A      0.5      1        2 
  19 chr19_15709898     ZHar    G    A        0      0        2 
  19 chr19_15709898   Sample    G    A        0      0        2 
  19 chr19_15715413     AAsi    A    G        0      0        2 
  19 chr19_15715413     AKia    A    G        1      2        2 
  19 chr19_15715413     AOna    A    G        1      2        2 
  19 chr19_15715413     ASom    A    G        0      0        2 
  19 chr19_15715413     HCab    A    G        0      0        2 
  19 chr19_15715413     HPrz    A    G        0      0        2 
  19 chr19_15715413     ZBoe    A    G        0      0        2 
  19 chr19_15715413     ZGre    A    G        0      0        2 
  19 chr19_15715413     ZHar    A    G        0      0        2 
  19 chr19_15715413   Sample    A    G        0      0        2 
  19 chr19_15716145     AAsi    C    T        0      0        2 
  19 chr19_15716145     AKia    C    T        0      0        2 
  19 chr19_15716145     AOna    C    T        0      0        2 
  19 chr19_15716145     ASom    C    T        0      0        2 
  19 chr19_15716145     HCab    C    T        0      0        2 
  19 chr19_15716145     HPrz    C    T        0      0        2 
  19 chr19_15716145     ZBoe    C    T        0      0        2 
  19 chr19_15716145     ZGre    C    T      0.5      1        2 
  19 chr19_15716145     ZHar    C    T        1      2        2 
  19 chr19_15716145   Sample    C    T        0      0        2 
  19 chr19_15722919     AAsi    A    T        0      0        2 
  19 chr19_15722919     AKia    A    T        0      0        2 
  19 chr19_15722919     AOna    A    T        0      0        2 
  19 chr19_15722919     ASom    A    T        0      0        2 
  19 chr19_15722919     HCab    A    T        0      0        2 
  19 chr19_15722919     HPrz    A    T        0      0        2 
  19 chr19_15722919     ZBoe    A    T      0.5      1        2 
  19 chr19_15722919     ZGre    A    T        0      0        2 
  19 chr19_15722919     ZHar    A    T        0      0        2 
  19 chr19_15722919   Sample    A    T        0      0        2 
  19 chr19_15739703     AAsi    C    T        0      0        2 
  19 chr19_15739703     AKia    C    T        0      0        2 
  19 chr19_15739703     AOna    C    T        0      0        2 
  19 chr19_15739703     ASom    C    T        0      0        2 
  19 chr19_15739703     HCab    C    T        0      0        2 
  19 chr19_15739703     HPrz    C    T        0      0        2 
  19 chr19_15739703     ZBoe    C    T        0      0        2 
  19 chr19_15739703     ZGre    C    T        1      2        2 
  19 chr19_15739703     ZHar    C    T        0      0        2 
  19 chr19_15739703   Sample    C    T        0      0        2 
  19 chr19_15742516     AAsi    T    G        0      0        2 
  19 chr19_15742516     AKia    T    G        0      0        2 
  19 chr19_15742516     AOna    T    G        0      0        2 
  19 chr19_15742516     ASom    T    G        0      0        2 
  19 chr19_15742516     HCab    T    G        0      0        2 
  19 chr19_15742516     HPrz    T    G        0      0        2 
  19 chr19_15742516     ZBoe    T    G        1      2        2 
  19 chr19_15742516     ZGre    T    G        0      0        2 
  19 chr19_15742516     ZHar    T    G        0      0        2 
  19 chr19_15742516   Sample    T    G        0      0        2 
  19 chr19_15742967     AAsi    T    C        0      0        2 
  19 chr19_15742967     AKia    T    C        0      0        2 
  19 chr19_15742967     AOna    T    C        0      0        2 
  19 chr19_15742967     ASom    T    C        1      2        2 
  19 chr19_15742967     HCab    T    C        1      2        2 
  19 chr19_15742967     HPrz    T    C        1      2        2 
  19 chr19_15742967     ZBoe    T    C        0      0        2 
  19 chr19_15742967     ZGre    T    C        0      0        2 
  19 chr19_15742967     ZHar    T    C        0      0        2 
  19 chr19_15742967   Sample    T    C        1      2        2 
  19 chr19_15758349     AAsi    A    G        0      0        2 
  19 chr19_15758349     AKia    A    G        0      0        2 
  19 chr19_15758349     AOna    A    G        0      0        2 
  19 chr19_15758349     ASom    A    G      0.5      1        2 
  19 chr19_15758349     HCab    A    G        0      0        2 
  19 chr19_15758349     HPrz    A    G        0      0        2 
  19 chr19_15758349     ZBoe    A    G        0      0        2 
  19 chr19_15758349     ZGre    A    G        1      2        2 
  19 chr19_15758349     ZHar    A    G        0      0        2 
  19 chr19_15758349   Sample    A    G        0      0        2 
  19 chr19_15778113     AAsi    T    A        0      0        2 
  19 chr19_15778113     AKia    T    A        0      0        2 
  19 chr19_15778113     AOna    T    A        0      0        2 
  19 chr19_15778113     ASom    T    A        0      0        2 
  19 chr19_15778113     HCab    T    A        0      0        2 
  19 chr19_15778113     HPrz    T    A        0      0        2 
  19 chr19_15778113     ZBoe    T    A        1      2        2 
  19 chr19_15778113     ZGre    T    A        0      0        2 
  19 chr19_15778113     ZHar    T    A        1      2        2 
  19 chr19_15778113   Sample    T    A        0      0        2 
  19 chr19_15780294     AAsi    A    T        0      0        2 
  19 chr19_15780294     AKia    A    T        0      0        2 
  19 chr19_15780294     AOna    A    T        0      0        2 
  19 chr19_15780294     ASom    A    T        0      0        2 
  19 chr19_15780294     HCab    A    T        1      2        2 
  19 chr19_15780294     HPrz    A    T        1      2        2 
  19 chr19_15780294     ZBoe    A    T        0      0        2 
  19 chr19_15780294     ZGre    A    T        0      0        2 
  19 chr19_15780294     ZHar    A    T        0      0        2 
  19 chr19_15780294   Sample    A    T        1      2        2 
  19 chr19_15786332     AAsi    A    G        0      0        2 
  19 chr19_15786332     AKia    A    G        1      2        2 
  19 chr19_15786332     AOna    A    G        0      0        2 
  19 chr19_15786332     ASom    A    G        0      0        2 
  19 chr19_15786332     HCab    A    G        0      0        2 
  19 chr19_15786332     HPrz    A    G        0      0        2 
  19 chr19_15786332     ZBoe    A    G        0      0        2 
  19 chr19_15786332     ZGre    A    G        0      0        2 
  19 chr19_15786332     ZHar    A    G        0      0        2 
  19 chr19_15786332   Sample    A    G        0      0        2 
  19 chr19_15805810     AAsi    T    C        0      0        2 
  19 chr19_15805810     AKia    T    C        0      0        2 
  19 chr19_15805810     AOna    T    C        0      0        2 
  19 chr19_15805810     ASom    T    C        0      0        2 
  19 chr19_15805810     HCab    T    C        0      0        2 
  19 chr19_15805810     HPrz    T    C        0      0        2 
  19 chr19_15805810     ZBoe    T    C      0.5      1        2 
  19 chr19_15805810     ZGre    T    C        0      0        2 
  19 chr19_15805810     ZHar    T    C        0      0        2 
  19 chr19_15805810   Sample    T    C        0      0        2 
  19 chr19_15806127     AAsi    T    C      0.5      1        2 
  19 chr19_15806127     AKia    T    C        0      0        2 
  19 chr19_15806127     AOna    T    C        0      0        2 
  19 chr19_15806127     ASom    T    C        0      0        2 
  19 chr19_15806127     HCab    T    C        0      0        2 
  19 chr19_15806127     HPrz    T    C        0      0        2 
  19 chr19_15806127     ZBoe    T    C        0      0        2 
  19 chr19_15806127     ZGre    T    C        0      0        2 
  19 chr19_15806127     ZHar    T    C        0      0        2 
  19 chr19_15806127   Sample    T    C        0      0        2 
  19 chr19_15807394     AAsi    T    C        0      0        2 
  19 chr19_15807394     AKia    T    C        0      0        2 
  19 chr19_15807394     AOna    T    C        0      0        2 
  19 chr19_15807394     ASom    T    C      0.5      1        2 
  19 chr19_15807394     HCab    T    C        0      0        2 
  19 chr19_15807394     HPrz    T    C        0      0        2 
  19 chr19_15807394     ZBoe    T    C        0      0        2 
  19 chr19_15807394     ZGre    T    C        0      0        2 
  19 chr19_15807394     ZHar    T    C        0      0        2 
  19 chr19_15807394   Sample    T    C        0      0        2 
  19 chr19_15810119     AAsi    C    T        0      0        2 
  19 chr19_15810119     AKia    C    T        0      0        2 
  19 chr19_15810119     AOna    C    T        0      0        2 
  19 chr19_15810119     ASom    C    T        0      0        2 
  19 chr19_15810119     HCab    C    T      0.5      1        2 
  19 chr19_15810119     HPrz    C    T        0      0        2 
  19 chr19_15810119     ZBoe    C    T        0      0        2 
  19 chr19_15810119     ZGre    C    T        0      0        2 
  19 chr19_15810119     ZHar    C    T        0      0        2 
  19 chr19_15810119   Sample    C    T        0      0        2 
  19 chr19_15824699     AAsi    G    C        0      0        2 
  19 chr19_15824699     AKia    G    C        0      0        2 
  19 chr19_15824699     AOna    G    C        0      0        2 
  19 chr19_15824699     ASom    G    C        0      0        2 
  19 chr19_15824699     HCab    G    C        0      0        2 
  19 chr19_15824699     HPrz    G    C        0      0        2 
  19 chr19_15824699     ZBoe    G    C        1      2        2 
  19 chr19_15824699     ZGre    G    C      0.5      1        2 
  19 chr19_15824699     ZHar    G    C        0      0        2 
  19 chr19_15824699   Sample    G    C        0      0        2 
  19 chr19_15835781     AAsi    T    C        0      0        2 
  19 chr19_15835781     AKia    T    C        0      0        2 
  19 chr19_15835781     AOna    T    C        0      0        2 
  19 chr19_15835781     ASom    T    C        0      0        2 
  19 chr19_15835781     HCab    T    C        0      0        2 
  19 chr19_15835781     HPrz    T    C        0      0        2 
  19 chr19_15835781     ZBoe    T    C        0      0        2 
  19 chr19_15835781     ZGre    T    C        0      0        2 
  19 chr19_15835781     ZHar    T    C        1      2        2 
  19 chr19_15835781   Sample    T    C        0      0        2 
  19 chr19_15838213     AAsi    T    C        0      0        2 
  19 chr19_15838213     AKia    T    C        0      0        2 
  19 chr19_15838213     AOna    T    C        0      0        2 
  19 chr19_15838213     ASom    T    C        0      0        2 
  19 chr19_15838213     HCab    T    C        0      0        2 
  19 chr19_15838213     HPrz    T    C        0      0        2 
  19 chr19_15838213     ZBoe    T    C        0      0        2 
  19 chr19_15838213     ZGre    T    C        0      0        2 
  19 chr19_15838213     ZHar    T    C        1      2        2 
  19 chr19_15838213   Sample    T    C        0      0        2 
  19 chr19_15846896     AAsi    C    T        0      0        2 
  19 chr19_15846896     AKia    C    T        0      0        2 
  19 chr19_15846896     AOna    C    T        0      0        2 
  19 chr19_15846896     ASom    C    T        0      0        2 
  19 chr19_15846896     HCab    C    T        0      0        2 
  19 chr19_15846896     HPrz    C    T      0.5      1        2 
  19 chr19_15846896     ZBoe    C    T        0      0        2 
  19 chr19_15846896     ZGre    C    T        0      0        2 
  19 chr19_15846896     ZHar    C    T        0      0        2 
  19 chr19_15846896   Sample    C    T        1      2        2 
  19 chr19_15865086     AAsi    T    A        0      0        2 
  19 chr19_15865086     AKia    T    A        0      0        2 
  19 chr19_15865086     AOna    T    A        0      0        2 
  19 chr19_15865086     ASom    T    A        0      0        2 
  19 chr19_15865086     HCab    T    A        1      2        2 
  19 chr19_15865086     HPrz    T    A        1      2        2 
  19 chr19_15865086     ZBoe    T    A        0      0        2 
  19 chr19_15865086     ZGre    T    A        0      0        2 
  19 chr19_15865086     ZHar    T    A        0      0        2 
  19 chr19_15865086   Sample    T    A        1      2        2 
  19 chr19_15869431     AAsi    C    A        1      2        2 
  19 chr19_15869431     AKia    C    A        1      2        2 
  19 chr19_15869431     AOna    C    A        1      2        2 
  19 chr19_15869431     ASom    C    A        1      2        2 
  19 chr19_15869431     HCab    C    A        0      0        2 
  19 chr19_15869431     HPrz    C    A        0      0        2 
  19 chr19_15869431     ZBoe    C    A        0      0        2 
  19 chr19_15869431     ZGre    C    A        0      0        2 
  19 chr19_15869431     ZHar    C    A        1      2        2 
  19 chr19_15869431   Sample    C    A        0      0        2 
  19 chr19_15870905     AAsi    G    A        0      0        2 
  19 chr19_15870905     AKia    G    A        0      0        2 
  19 chr19_15870905     AOna    G    A        0      0        2 
  19 chr19_15870905     ASom    G    A        0      0        2 
  19 chr19_15870905     HCab    G    A      0.5      1        2 
  19 chr19_15870905     HPrz    G    A      0.5      1        2 
  19 chr19_15870905     ZBoe    G    A        0      0        2 
  19 chr19_15870905     ZGre    G    A        0      0        2 
  19 chr19_15870905     ZHar    G    A        0      0        2 
  19 chr19_15870905   Sample    G    A        0      0        2 
  19 chr19_15873757     AAsi    A    G        0      0        2 
  19 chr19_15873757     AKia    A    G        0      0        2 
  19 chr19_15873757     AOna    A    G        0      0        2 
  19 chr19_15873757     ASom    A    G        0      0        2 
  19 chr19_15873757     HCab    A    G        1      2        2 
  19 chr19_15873757     HPrz    A    G        1      2        2 
  19 chr19_15873757     ZBoe    A    G        0      0        2 
  19 chr19_15873757     ZGre    A    G        0      0        2 
  19 chr19_15873757     ZHar    A    G        0      0        2 
  19 chr19_15873757   Sample    A    G        1      2        2 
  19 chr19_15883424     AAsi    C    T        0      0        2 
  19 chr19_15883424     AKia    C    T        0      0        2 
  19 chr19_15883424     AOna    C    T        0      0        2 
  19 chr19_15883424     ASom    C    T        0      0        2 
  19 chr19_15883424     HCab    C    T        0      0        2 
  19 chr19_15883424     HPrz    C    T        0      0        2 
  19 chr19_15883424     ZBoe    C    T        0      0        2 
  19 chr19_15883424     ZGre    C    T        0      0        2 
  19 chr19_15883424     ZHar    C    T      0.5      1        2 
  19 chr19_15883424   Sample    C    T        0      0        2 
  19 chr19_15888946     AAsi    C    G        0      0        2 
  19 chr19_15888946     AKia    C    G        0      0        2 
  19 chr19_15888946     AOna    C    G        0      0        2 
  19 chr19_15888946     ASom    C    G        0      0        2 
  19 chr19_15888946     HCab    C    G        1      2        2 
  19 chr19_15888946     HPrz    C    G        1      2        2 
  19 chr19_15888946     ZBoe    C    G        0      0        2 
  19 chr19_15888946     ZGre    C    G        0      0        2 
  19 chr19_15888946     ZHar    C    G        0      0        2 
  19 chr19_15888946   Sample    C    G        1      2        2 
  19 chr19_15891403     AAsi    C    T        0      0        2 
  19 chr19_15891403     AKia    C    T        0      0        2 
  19 chr19_15891403     AOna    C    T        0      0        2 
  19 chr19_15891403     ASom    C    T        0      0        2 
  19 chr19_15891403     HCab    C    T        1      2        2 
  19 chr19_15891403     HPrz    C    T        1      2        2 
  19 chr19_15891403     ZBoe    C    T        0      0        2 
  19 chr19_15891403     ZGre    C    T        0      0        2 
  19 chr19_15891403     ZHar    C    T        0      0        2 
  19 chr19_15891403   Sample    C    T        1      2        2 
  19 chr19_15898138     AAsi    C    T        0      0        2 
  19 chr19_15898138     AKia    C    T        0      0        2 
  19 chr19_15898138     AOna    C    T        0      0        2 
  19 chr19_15898138     ASom    C    T        0      0        2 
  19 chr19_15898138     HCab    C    T      0.5      1        2 
  19 chr19_15898138     HPrz    C    T        0      0        2 
  19 chr19_15898138     ZBoe    C    T        0      0        2 
  19 chr19_15898138     ZGre    C    T        0      0        2 
  19 chr19_15898138     ZHar    C    T        0      0        2 
  19 chr19_15898138   Sample    C    T        0      0        2 
  19 chr19_15898922     AAsi    T    C        0      0        2 
  19 chr19_15898922     AKia    T    C        0      0        2 
  19 chr19_15898922     AOna    T    C        0      0        2 
  19 chr19_15898922     ASom    T    C        0      0        2 
  19 chr19_15898922     HCab    T    C        0      0        2 
  19 chr19_15898922     HPrz    T    C        0      0        2 
  19 chr19_15898922     ZBoe    T    C      0.5      1        2 
  19 chr19_15898922     ZGre    T    C        0      0        2 
  19 chr19_15898922     ZHar    T    C        0      0        2 
  19 chr19_15898922   Sample    T    C        0      0        2 
  19 chr19_15905787     AAsi    T    C        0      0        2 
  19 chr19_15905787     AKia    T    C      0.5      1        2 
  19 chr19_15905787     AOna    T    C        0      0        2 
  19 chr19_15905787     ASom    T    C        0      0        2 
  19 chr19_15905787     HCab    T    C        0      0        2 
  19 chr19_15905787     HPrz    T    C      0.5      1        2 
  19 chr19_15905787     ZBoe    T    C        0      0        2 
  19 chr19_15905787     ZGre    T    C        0      0        2 
  19 chr19_15905787     ZHar    T    C        0      0        2 
  19 chr19_15905787   Sample    T    C        1      2        2 
  19 chr19_15910632     AAsi    T    C        0      0        2 
  19 chr19_15910632     AKia    T    C        1      2        2 
  19 chr19_15910632     AOna    T    C      0.5      1        2 
  19 chr19_15910632     ASom    T    C        0      0        2 
  19 chr19_15910632     HCab    T    C        0      0        2 
  19 chr19_15910632     HPrz    T    C        0      0        2 
  19 chr19_15910632     ZBoe    T    C        0      0        2 
  19 chr19_15910632     ZGre    T    C        0      0        2 
  19 chr19_15910632     ZHar    T    C        0      0        2 
  19 chr19_15910632   Sample    T    C        0      0        2 
  19 chr19_15936176     AAsi    T    G        0      0        2 
  19 chr19_15936176     AKia    T    G        0      0        2 
  19 chr19_15936176     AOna    T    G        0      0        2 
  19 chr19_15936176     ASom    T    G        0      0        2 
  19 chr19_15936176     HCab    T    G        0      0        2 
  19 chr19_15936176     HPrz    T    G        0      0        2 
  19 chr19_15936176     ZBoe    T    G        0      0        2 
  19 chr19_15936176     ZGre    T    G        0      0        2 
  19 chr19_15936176     ZHar    T    G      0.5      1        2 
  19 chr19_15936176   Sample    T    G        0      0        2 
  19 chr19_15940642     AAsi    A    G        0      0        2 
  19 chr19_15940642     AKia    A    G        0      0        2 
  19 chr19_15940642     AOna    A    G      0.5      1        2 
  19 chr19_15940642     ASom    A    G        0      0        2 
  19 chr19_15940642     HCab    A    G        0      0        2 
  19 chr19_15940642     HPrz    A    G        0      0        2 
  19 chr19_15940642     ZBoe    A    G        0      0        2 
  19 chr19_15940642     ZGre    A    G        0      0        2 
  19 chr19_15940642     ZHar    A    G        0      0        2 
  19 chr19_15940642   Sample    A    G        0      0        2 
  19 chr19_15959335     AAsi    C    T        0      0        2 
  19 chr19_15959335     AKia    C    T        0      0        2 
  19 chr19_15959335     AOna    C    T        0      0        2 
  19 chr19_15959335     ASom    C    T        0      0        2 
  19 chr19_15959335     HCab    C    T        0      0        2 
  19 chr19_15959335     HPrz    C    T        0      0        2 
  19 chr19_15959335     ZBoe    C    T      0.5      1        2 
  19 chr19_15959335     ZGre    C    T        0      0        2 
  19 chr19_15959335     ZHar    C    T        0      0        2 
  19 chr19_15959335   Sample    C    T        0      0        2 
  19 chr19_15974504     AAsi    G    T        0      0        2 
  19 chr19_15974504     AKia    G    T        0      0        2 
  19 chr19_15974504     AOna    G    T        0      0        2 
  19 chr19_15974504     ASom    G    T        0      0        2 
  19 chr19_15974504     HCab    G    T        0      0        2 
  19 chr19_15974504     HPrz    G    T        0      0        2 
  19 chr19_15974504     ZBoe    G    T        0      0        2 
  19 chr19_15974504     ZGre    G    T      0.5      1        2 
  19 chr19_15974504     ZHar    G    T        0      0        2 
  19 chr19_15974504   Sample    G    T        0      0        2 
  19 chr19_15977257     AAsi    T    C        0      0        2 
  19 chr19_15977257     AKia    T    C        0      0        2 
  19 chr19_15977257     AOna    T    C        0      0        2 
  19 chr19_15977257     ASom    T    C        0      0        2 
  19 chr19_15977257     HCab    T    C        1      2        2 
  19 chr19_15977257     HPrz    T    C      0.5      1        2 
  19 chr19_15977257     ZBoe    T    C        0      0        2 
  19 chr19_15977257     ZGre    T    C        0      0        2 
  19 chr19_15977257     ZHar    T    C        0      0        2 
  19 chr19_15977257   Sample    T    C        1      2        2 
  19 chr19_15993204     AAsi    A    G        0      0        2 
  19 chr19_15993204     AKia    A    G      0.5      1        2 
  19 chr19_15993204     AOna    A    G      0.5      1        2 
  19 chr19_15993204     ASom    A    G        0      0        2 
  19 chr19_15993204     HCab    A    G        1      2        2 
  19 chr19_15993204     HPrz    A    G        1      2        2 
  19 chr19_15993204     ZBoe    A    G        0      0        2 
  19 chr19_15993204     ZGre    A    G        0      0        2 
  19 chr19_15993204     ZHar    A    G        0      0        2 
  19 chr19_15993204   Sample    A    G        1      2        2 
  19 chr19_15998905     AAsi    A    T        0      0        2 
  19 chr19_15998905     AKia    A    T        0      0        2 
  19 chr19_15998905     AOna    A    T        0      0        2 
  19 chr19_15998905     ASom    A    T        0      0        2 
  19 chr19_15998905     HCab    A    T        0      0        2 
  19 chr19_15998905     HPrz    A    T        0      0        2 
  19 chr19_15998905     ZBoe    A    T      0.5      1        2 
  19 chr19_15998905     ZGre    A    T        0      0        2 
  19 chr19_15998905     ZHar    A    T        0      0        2 
  19 chr19_15998905   Sample    A    T        0      0        2 
  19 chr19_16002585     AAsi    T    G        0      0        2 
  19 chr19_16002585     AKia    T    G        0      0        2 
  19 chr19_16002585     AOna    T    G        0      0        2 
  19 chr19_16002585     ASom    T    G        0      0        2 
  19 chr19_16002585     HCab    T    G        0      0        2 
  19 chr19_16002585     HPrz    T    G        0      0        2 
  19 chr19_16002585     ZBoe    T    G        0      0        2 
  19 chr19_16002585     ZGre    T    G      0.5      1        2 
  19 chr19_16002585     ZHar    T    G        0      0        2 
  19 chr19_16002585   Sample    T    G        0      0        2 
  19 chr19_16004278     AAsi    A    G        0      0        2 
  19 chr19_16004278     AKia    A    G        0      0        2 
  19 chr19_16004278     AOna    A    G        0      0        2 
  19 chr19_16004278     ASom    A    G        0      0        2 
  19 chr19_16004278     HCab    A    G        0      0        2 
  19 chr19_16004278     HPrz    A    G        0      0        2 
  19 chr19_16004278     ZBoe    A    G        0      0        2 
  19 chr19_16004278     ZGre    A    G      0.5      1        2 
  19 chr19_16004278     ZHar    A    G        0      0        2 
  19 chr19_16004278   Sample    A    G        0      0        2 
  19 chr19_16018406     AAsi    T    C        0      0        2 
  19 chr19_16018406     AKia    T    C        0      0        2 
  19 chr19_16018406     AOna    T    C        0      0        2 
  19 chr19_16018406     ASom    T    C        0      0        2 
  19 chr19_16018406     HCab    T    C        0      0        2 
  19 chr19_16018406     HPrz    T    C        0      0        2 
  19 chr19_16018406     ZBoe    T    C      0.5      1        2 
  19 chr19_16018406     ZGre    T    C        0      0        2 
  19 chr19_16018406     ZHar    T    C        0      0        2 
  19 chr19_16018406   Sample    T    C        0      0        2 
  19 chr19_16024311     AAsi    A    G      0.5      1        2 
  19 chr19_16024311     AKia    A    G        0      0        2 
  19 chr19_16024311     AOna    A    G        0      0        2 
  19 chr19_16024311     ASom    A    G        0      0        2 
  19 chr19_16024311     HCab    A    G        0      0        2 
  19 chr19_16024311     HPrz    A    G        0      0        2 
  19 chr19_16024311     ZBoe    A    G        0      0        2 
  19 chr19_16024311     ZGre    A    G        0      0        2 
  19 chr19_16024311     ZHar    A    G        0      0        2 
  19 chr19_16024311   Sample    A    G        0      0        2 
  19 chr19_16039536     AAsi    G    A        0      0        2 
  19 chr19_16039536     AKia    G    A        0      0        2 
  19 chr19_16039536     AOna    G    A        0      0        2 
  19 chr19_16039536     ASom    G    A      0.5      1        2 
  19 chr19_16039536     HCab    G    A        0      0        2 
  19 chr19_16039536     HPrz    G    A        0      0        2 
  19 chr19_16039536     ZBoe    G    A        0      0        2 
  19 chr19_16039536     ZGre    G    A        0      0        2 
  19 chr19_16039536     ZHar    G    A        0      0        2 
  19 chr19_16039536   Sample    G    A        0      0        2 
  19 chr19_16042462     AAsi    G    T        0      0        2 
  19 chr19_16042462     AKia    G    T        0      0        2 
  19 chr19_16042462     AOna    G    T        0      0        2 
  19 chr19_16042462     ASom    G    T        0      0        2 
  19 chr19_16042462     HCab    G    T        0      0        2 
  19 chr19_16042462     HPrz    G    T        0      0        2 
  19 chr19_16042462     ZBoe    G    T        0      0        2 
  19 chr19_16042462     ZGre    G    T        0      0        2 
  19 chr19_16042462     ZHar    G    T        1      2        2 
  19 chr19_16042462   Sample    G    T        0      0        2 
  19 chr19_16048281     AAsi    G    A        0      0        2 
  19 chr19_16048281     AKia    G    A        0      0        2 
  19 chr19_16048281     AOna    G    A        0      0        2 
  19 chr19_16048281     ASom    G    A        0      0        2 
  19 chr19_16048281     HCab    G    A        0      0        2 
  19 chr19_16048281     HPrz    G    A        0      0        2 
  19 chr19_16048281     ZBoe    G    A      0.5      1        2 
  19 chr19_16048281     ZGre    G    A        1      2        2 
  19 chr19_16048281     ZHar    G    A        0      0        2 
  19 chr19_16048281   Sample    G    A        0      0        2 
  19 chr19_16049404     AAsi    G    C        0      0        2 
  19 chr19_16049404     AKia    G    C        0      0        2 
  19 chr19_16049404     AOna    G    C        0      0        2 
  19 chr19_16049404     ASom    G    C        0      0        2 
  19 chr19_16049404     HCab    G    C        1      2        2 
  19 chr19_16049404     HPrz    G    C        1      2        2 
  19 chr19_16049404     ZBoe    G    C        0      0        2 
  19 chr19_16049404     ZGre    G    C        0      0        2 
  19 chr19_16049404     ZHar    G    C        0      0        2 
  19 chr19_16049404   Sample    G    C        1      2        2 
  19 chr19_16051083     AAsi    G    C        0      0        2 
  19 chr19_16051083     AKia    G    C        0      0        2 
  19 chr19_16051083     AOna    G    C        0      0        2 
  19 chr19_16051083     ASom    G    C        0      0        2 
  19 chr19_16051083     HCab    G    C        1      2        2 
  19 chr19_16051083     HPrz    G    C        1      2        2 
  19 chr19_16051083     ZBoe    G    C        0      0        2 
  19 chr19_16051083     ZGre    G    C        0      0        2 
  19 chr19_16051083     ZHar    G    C        0      0        2 
  19 chr19_16051083   Sample    G    C        1      2        2 
  19 chr19_16057986     AAsi    C    T        0      0        2 
  19 chr19_16057986     AKia    C    T        0      0        2 
  19 chr19_16057986     AOna    C    T        0      0        2 
  19 chr19_16057986     ASom    C    T        0      0        2 
  19 chr19_16057986     HCab    C    T        0      0        2 
  19 chr19_16057986     HPrz    C    T        0      0        2 
  19 chr19_16057986     ZBoe    C    T        0      0        2 
  19 chr19_16057986     ZGre    C    T        0      0        2 
  19 chr19_16057986     ZHar    C    T        1      2        2 
  19 chr19_16057986   Sample    C    T        0      0        2 
  19 chr19_16058086     AAsi    G    A        0      0        2 
  19 chr19_16058086     AKia    G    A        0      0        2 
  19 chr19_16058086     AOna    G    A        0      0        2 
  19 chr19_16058086     ASom    G    A        0      0        2 
  19 chr19_16058086     HCab    G    A        0      0        2 
  19 chr19_16058086     HPrz    G    A        0      0        2 
  19 chr19_16058086     ZBoe    G    A        0      0        2 
  19 chr19_16058086     ZGre    G    A        0      0        2 
  19 chr19_16058086     ZHar    G    A        1      2        2 
  19 chr19_16058086   Sample    G    A        0      0        2 
  19 chr19_16058188     AAsi    G    C        0      0        2 
  19 chr19_16058188     AKia    G    C        0      0        2 
  19 chr19_16058188     AOna    G    C      0.5      1        2 
  19 chr19_16058188     ASom    G    C        0      0        2 
  19 chr19_16058188     HCab    G    C        1      2        2 
  19 chr19_16058188     HPrz    G    C        1      2        2 
  19 chr19_16058188     ZBoe    G    C        0      0        2 
  19 chr19_16058188     ZGre    G    C        0      0        2 
  19 chr19_16058188     ZHar    G    C        0      0        2 
  19 chr19_16058188   Sample    G    C        1      2        2 
  19 chr19_16062867     AAsi    T    G        0      0        2 
  19 chr19_16062867     AKia    T    G        0      0        2 
  19 chr19_16062867     AOna    T    G      0.5      1        2 
  19 chr19_16062867     ASom    T    G        0      0        2 
  19 chr19_16062867     HCab    T    G        0      0        2 
  19 chr19_16062867     HPrz    T    G        0      0        2 
  19 chr19_16062867     ZBoe    T    G        0      0        2 
  19 chr19_16062867     ZGre    T    G        0      0        2 
  19 chr19_16062867     ZHar    T    G        0      0        2 
  19 chr19_16062867   Sample    T    G        0      0        2 
  19 chr19_16075157     AAsi    T    C        0      0        2 
  19 chr19_16075157     AKia    T    C        0      0        2 
  19 chr19_16075157     AOna    T    C        0      0        2 
  19 chr19_16075157     ASom    T    C        0      0        2 
  19 chr19_16075157     HCab    T    C        1      2        2 
  19 chr19_16075157     HPrz    T    C        1      2        2 
  19 chr19_16075157     ZBoe    T    C        0      0        2 
  19 chr19_16075157     ZGre    T    C        0      0        2 
  19 chr19_16075157     ZHar    T    C        0      0        2 
  19 chr19_16075157   Sample    T    C        1      2        2 
  19 chr19_16079073     AAsi    T    C        0      0        2 
  19 chr19_16079073     AKia    T    C        0      0        2 
  19 chr19_16079073     AOna    T    C        0      0        2 
  19 chr19_16079073     ASom    T    C        0      0        2 
  19 chr19_16079073     HCab    T    C        1      2        2 
  19 chr19_16079073     HPrz    T    C        1      2        2 
  19 chr19_16079073     ZBoe    T    C        0      0        2 
  19 chr19_16079073     ZGre    T    C        0      0        2 
  19 chr19_16079073     ZHar    T    C        0      0        2 
  19 chr19_16079073   Sample    T    C        1      2        2 
  19 chr19_16092120     AAsi    C    G        0      0        2 
  19 chr19_16092120     AKia    C    G        1      2        2 
  19 chr19_16092120     AOna    C    G        0      0        2 
  19 chr19_16092120     ASom    C    G        0      0        2 
  19 chr19_16092120     HCab    C    G        0      0        2 
  19 chr19_16092120     HPrz    C    G        0      0        2 
  19 chr19_16092120     ZBoe    C    G        0      0        2 
  19 chr19_16092120     ZGre    C    G        0      0        2 
  19 chr19_16092120     ZHar    C    G        0      0        2 
  19 chr19_16092120   Sample    C    G        0      0        2 
  19 chr19_16092787     AAsi    A    G        1      2        2 
  19 chr19_16092787     AKia    A    G        0      0        2 
  19 chr19_16092787     AOna    A    G        0      0        2 
  19 chr19_16092787     ASom    A    G        1      2        2 
  19 chr19_16092787     HCab    A    G        0      0        2 
  19 chr19_16092787     HPrz    A    G        0      0        2 
  19 chr19_16092787     ZBoe    A    G        0      0        2 
  19 chr19_16092787     ZGre    A    G        0      0        2 
  19 chr19_16092787     ZHar    A    G        0      0        2 
  19 chr19_16092787   Sample    A    G        0      0        2 
  19 chr19_16096887     AAsi    C    G        0      0        2 
  19 chr19_16096887     AKia    C    G        1      2        2 
  19 chr19_16096887     AOna    C    G      0.5      1        2 
  19 chr19_16096887     ASom    C    G        0      0        2 
  19 chr19_16096887     HCab    C    G        1      2        2 
  19 chr19_16096887     HPrz    C    G        1      2        2 
  19 chr19_16096887     ZBoe    C    G        0      0        2 
  19 chr19_16096887     ZGre    C    G        0      0        2 
  19 chr19_16096887     ZHar    C    G        0      0        2 
  19 chr19_16096887   Sample    C    G        1      2        2 
  19 chr19_16099291     AAsi    A    G        0      0        2 
  19 chr19_16099291     AKia    A    G        0      0        2 
  19 chr19_16099291     AOna    A    G        0      0        2 
  19 chr19_16099291     ASom    A    G        0      0        2 
  19 chr19_16099291     HCab    A    G        1      2        2 
  19 chr19_16099291     HPrz    A    G        0      0        2 
  19 chr19_16099291     ZBoe    A    G        0      0        2 
  19 chr19_16099291     ZGre    A    G        0      0        2 
  19 chr19_16099291     ZHar    A    G        0      0        2 
  19 chr19_16099291   Sample    A    G        1      2        2 
  19 chr19_16100309     AAsi    C    G        0      0        2 
  19 chr19_16100309     AKia    C    G        0      0        2 
  19 chr19_16100309     AOna    C    G        0      0        2 
  19 chr19_16100309     ASom    C    G        0      0        2 
  19 chr19_16100309     HCab    C    G        0      0        2 
  19 chr19_16100309     HPrz    C    G        0      0        2 
  19 chr19_16100309     ZBoe    C    G        0      0        2 
  19 chr19_16100309     ZGre    C    G        0      0        2 
  19 chr19_16100309     ZHar    C    G      0.5      1        2 
  19 chr19_16100309   Sample    C    G        0      0        2 
  19 chr19_16107305     AAsi    C    T        0      0        2 
  19 chr19_16107305     AKia    C    T        0      0        2 
  19 chr19_16107305     AOna    C    T        0      0        2 
  19 chr19_16107305     ASom    C    T        0      0        2 
  19 chr19_16107305     HCab    C    T        1      2        2 
  19 chr19_16107305     HPrz    C    T        1      2        2 
  19 chr19_16107305     ZBoe    C    T        0      0        2 
  19 chr19_16107305     ZGre    C    T        0      0        2 
  19 chr19_16107305     ZHar    C    T        0      0        2 
  19 chr19_16107305   Sample    C    T        1      2        2 
  19 chr19_16107882     AAsi    C    A        0      0        2 
  19 chr19_16107882     AKia    C    A        0      0        2 
  19 chr19_16107882     AOna    C    A        0      0        2 
  19 chr19_16107882     ASom    C    A        0      0        2 
  19 chr19_16107882     HCab    C    A        0      0        2 
  19 chr19_16107882     HPrz    C    A        0      0        2 
  19 chr19_16107882     ZBoe    C    A      0.5      1        2 
  19 chr19_16107882     ZGre    C    A        0      0        2 
  19 chr19_16107882     ZHar    C    A        0      0        2 
  19 chr19_16107882   Sample    C    A        0      0        2 
  19 chr19_16109715     AAsi    G    A        0      0        2 
  19 chr19_16109715     AKia    G    A        0      0        2 
  19 chr19_16109715     AOna    G    A        0      0        2 
  19 chr19_16109715     ASom    G    A        0      0        2 
  19 chr19_16109715     HCab    G    A        0      0        2 
  19 chr19_16109715     HPrz    G    A      0.5      1        2 
  19 chr19_16109715     ZBoe    G    A        0      0        2 
  19 chr19_16109715     ZGre    G    A        0      0        2 
  19 chr19_16109715     ZHar    G    A        0      0        2 
  19 chr19_16109715   Sample    G    A        1      2        2 
  19 chr19_16110518     AAsi    C    T        0      0        2 
  19 chr19_16110518     AKia    C    T        0      0        2 
  19 chr19_16110518     AOna    C    T      0.5      1        2 
  19 chr19_16110518     ASom    C    T        0      0        2 
  19 chr19_16110518     HCab    C    T        0      0        2 
  19 chr19_16110518     HPrz    C    T        0      0        2 
  19 chr19_16110518     ZBoe    C    T        0      0        2 
  19 chr19_16110518     ZGre    C    T        0      0        2 
  19 chr19_16110518     ZHar    C    T        0      0        2 
  19 chr19_16110518   Sample    C    T        0      0        2 
  19 chr19_16117683     AAsi    A    C        0      0        2 
  19 chr19_16117683     AKia    A    C        0      0        2 
  19 chr19_16117683     AOna    A    C      0.5      1        2 
  19 chr19_16117683     ASom    A    C        0      0        2 
  19 chr19_16117683     HCab    A    C        0      0        2 
  19 chr19_16117683     HPrz    A    C        0      0        2 
  19 chr19_16117683     ZBoe    A    C        0      0        2 
  19 chr19_16117683     ZGre    A    C        0      0        2 
  19 chr19_16117683     ZHar    A    C        0      0        2 
  19 chr19_16117683   Sample    A    C        0      0        2 
  19 chr19_16127126     AAsi    A    T        0      0        2 
  19 chr19_16127126     AKia    A    T        0      0        2 
  19 chr19_16127126     AOna    A    T        0      0        2 
  19 chr19_16127126     ASom    A    T        1      2        2 
  19 chr19_16127126     HCab    A    T        0      0        2 
  19 chr19_16127126     HPrz    A    T        0      0        2 
  19 chr19_16127126     ZBoe    A    T        0      0        2 
  19 chr19_16127126     ZGre    A    T        0      0        2 
  19 chr19_16127126     ZHar    A    T        0      0        2 
  19 chr19_16127126   Sample    A    T        0      0        2 
  19 chr19_16129013     AAsi    A    G        0      0        2 
  19 chr19_16129013     AKia    A    G        0      0        2 
  19 chr19_16129013     AOna    A    G        0      0        2 
  19 chr19_16129013     ASom    A    G        0      0        2 
  19 chr19_16129013     HCab    A    G      0.5      1        2 
  19 chr19_16129013     HPrz    A    G        0      0        2 
  19 chr19_16129013     ZBoe    A    G        0      0        2 
  19 chr19_16129013     ZGre    A    G        0      0        2 
  19 chr19_16129013     ZHar    A    G        0      0        2 
  19 chr19_16129013   Sample    A    G        0      0        2 
  19 chr19_16129047     AAsi    G    A        0      0        2 
  19 chr19_16129047     AKia    G    A        0      0        2 
  19 chr19_16129047     AOna    G    A        0      0        2 
  19 chr19_16129047     ASom    G    A        0      0        2 
  19 chr19_16129047     HCab    G    A        1      2        2 
  19 chr19_16129047     HPrz    G    A        1      2        2 
  19 chr19_16129047     ZBoe    G    A        0      0        2 
  19 chr19_16129047     ZGre    G    A        1      2        2 
  19 chr19_16129047     ZHar    G    A        0      0        2 
  19 chr19_16129047   Sample    G    A        1      2        2 
  19 chr19_16144362     AAsi    T    C        0      0        2 
  19 chr19_16144362     AKia    T    C        0      0        2 
  19 chr19_16144362     AOna    T    C        0      0        2 
  19 chr19_16144362     ASom    T    C        0      0        2 
  19 chr19_16144362     HCab    T    C        1      2        2 
  19 chr19_16144362     HPrz    T    C        1      2        2 
  19 chr19_16144362     ZBoe    T    C        0      0        2 
  19 chr19_16144362     ZGre    T    C        0      0        2 
  19 chr19_16144362     ZHar    T    C        0      0        2 
  19 chr19_16144362   Sample    T    C        1      2        2 
  19 chr19_16149573     AAsi    G    C        0      0        2 
  19 chr19_16149573     AKia    G    C        1      2        2 
  19 chr19_16149573     AOna    G    C        1      2        2 
  19 chr19_16149573     ASom    G    C        0      0        2 
  19 chr19_16149573     HCab    G    C        0      0        2 
  19 chr19_16149573     HPrz    G    C        0      0        2 
  19 chr19_16149573     ZBoe    G    C        0      0        2 
  19 chr19_16149573     ZGre    G    C        0      0        2 
  19 chr19_16149573     ZHar    G    C        0      0        2 
  19 chr19_16149573   Sample    G    C        0      0        2 
  19 chr19_16149997     AAsi    G    A        0      0        2 
  19 chr19_16149997     AKia    G    A        0      0        2 
  19 chr19_16149997     AOna    G    A        1      2        2 
  19 chr19_16149997     ASom    G    A        0      0        2 
  19 chr19_16149997     HCab    G    A        0      0        2 
  19 chr19_16149997     HPrz    G    A        0      0        2 
  19 chr19_16149997     ZBoe    G    A        0      0        2 
  19 chr19_16149997     ZGre    G    A        0      0        2 
  19 chr19_16149997     ZHar    G    A        0      0        2 
  19 chr19_16149997   Sample    G    A        0      0        2 
  19 chr19_16168611     AAsi    A    G        0      0        2 
  19 chr19_16168611     AKia    A    G        0      0        2 
  19 chr19_16168611     AOna    A    G        0      0        2 
  19 chr19_16168611     ASom    A    G        0      0        2 
  19 chr19_16168611     HCab    A    G        1      2        2 
  19 chr19_16168611     HPrz    A    G        1      2        2 
  19 chr19_16168611     ZBoe    A    G        0      0        2 
  19 chr19_16168611     ZGre    A    G        0      0        2 
  19 chr19_16168611     ZHar    A    G        0      0        2 
  19 chr19_16168611   Sample    A    G        1      2        2 
  19 chr19_16169781     AAsi    G    A        1      2        2 
  19 chr19_16169781     AKia    G    A        0      0        2 
  19 chr19_16169781     AOna    G    A        0      0        2 
  19 chr19_16169781     ASom    G    A        1      2        2 
  19 chr19_16169781     HCab    G    A        0      0        2 
  19 chr19_16169781     HPrz    G    A        0      0        2 
  19 chr19_16169781     ZBoe    G    A        0      0        2 
  19 chr19_16169781     ZGre    G    A        0      0        2 
  19 chr19_16169781     ZHar    G    A        0      0        2 
  19 chr19_16169781   Sample    G    A        0      0        2 
  19 chr19_16175020     AAsi    T    C        0      0        2 
  19 chr19_16175020     AKia    T    C        0      0        2 
  19 chr19_16175020     AOna    T    C        0      0        2 
  19 chr19_16175020     ASom    T    C        0      0        2 
  19 chr19_16175020     HCab    T    C        0      0        2 
  19 chr19_16175020     HPrz    T    C        0      0        2 
  19 chr19_16175020     ZBoe    T    C        0      0        2 
  19 chr19_16175020     ZGre    T    C        0      0        2 
  19 chr19_16175020     ZHar    T    C        1      2        2 
  19 chr19_16175020   Sample    T    C        0      0        2 
  19 chr19_16175551     AAsi    G    A        0      0        2 
  19 chr19_16175551     AKia    G    A        0      0        2 
  19 chr19_16175551     AOna    G    A        0      0        2 
  19 chr19_16175551     ASom    G    A        0      0        2 
  19 chr19_16175551     HCab    G    A        0      0        2 
  19 chr19_16175551     HPrz    G    A        1      2        2 
  19 chr19_16175551     ZBoe    G    A        0      0        2 
  19 chr19_16175551     ZGre    G    A        0      0        2 
  19 chr19_16175551     ZHar    G    A        0      0        2 
  19 chr19_16175551   Sample    G    A        0      0        2 
  19 chr19_16175783     AAsi    G    C        0      0        2 
  19 chr19_16175783     AKia    G    C        0      0        2 
  19 chr19_16175783     AOna    G    C        0      0        2 
  19 chr19_16175783     ASom    G    C        0      0        2 
  19 chr19_16175783     HCab    G    C      0.5      1        2 
  19 chr19_16175783     HPrz    G    C        0      0        2 
  19 chr19_16175783     ZBoe    G    C        0      0        2 
  19 chr19_16175783     ZGre    G    C        0      0        2 
  19 chr19_16175783     ZHar    G    C        0      0        2 
  19 chr19_16175783   Sample    G    C        0      0        2 
  19 chr19_16178272     AAsi    T    A        0      0        2 
  19 chr19_16178272     AKia    T    A        0      0        2 
  19 chr19_16178272     AOna    T    A        0      0        2 
  19 chr19_16178272     ASom    T    A        0      0        2 
  19 chr19_16178272     HCab    T    A        0      0        2 
  19 chr19_16178272     HPrz    T    A        0      0        2 
  19 chr19_16178272     ZBoe    T    A        0      0        2 
  19 chr19_16178272     ZGre    T    A        1      2        2 
  19 chr19_16178272     ZHar    T    A        0      0        2 
  19 chr19_16178272   Sample    T    A        0      0        2 
  19 chr19_16183831     AAsi    C    T        0      0        2 
  19 chr19_16183831     AKia    C    T        0      0        2 
  19 chr19_16183831     AOna    C    T        0      0        2 
  19 chr19_16183831     ASom    C    T        0      0        2 
  19 chr19_16183831     HCab    C    T        0      0        2 
  19 chr19_16183831     HPrz    C    T        0      0        2 
  19 chr19_16183831     ZBoe    C    T      0.5      1        2 
  19 chr19_16183831     ZGre    C    T        0      0        2 
  19 chr19_16183831     ZHar    C    T        0      0        2 
  19 chr19_16183831   Sample    C    T        0      0        2 
  19 chr19_16186641     AAsi    G    A        0      0        2 
  19 chr19_16186641     AKia    G    A        1      2        2 
  19 chr19_16186641     AOna    G    A        1      2        2 
  19 chr19_16186641     ASom    G    A        0      0        2 
  19 chr19_16186641     HCab    G    A        0      0        2 
  19 chr19_16186641     HPrz    G    A        0      0        2 
  19 chr19_16186641     ZBoe    G    A        0      0        2 
  19 chr19_16186641     ZGre    G    A        1      2        2 
  19 chr19_16186641     ZHar    G    A        0      0        2 
  19 chr19_16186641   Sample    G    A        0      0        2 
  19 chr19_16194205     AAsi    A    G        0      0        2 
  19 chr19_16194205     AKia    A    G        0      0        2 
  19 chr19_16194205     AOna    A    G        0      0        2 
  19 chr19_16194205     ASom    A    G        0      0        2 
  19 chr19_16194205     HCab    A    G        0      0        2 
  19 chr19_16194205     HPrz    A    G        0      0        2 
  19 chr19_16194205     ZBoe    A    G      0.5      1        2 
  19 chr19_16194205     ZGre    A    G        1      2        2 
  19 chr19_16194205     ZHar    A    G        0      0        2 
  19 chr19_16194205   Sample    A    G        0      0        2 
  19 chr19_16195691     AAsi    T    C        0      0        2 
  19 chr19_16195691     AKia    T    C        0      0        2 
  19 chr19_16195691     AOna    T    C        0      0        2 
  19 chr19_16195691     ASom    T    C        0      0        2 
  19 chr19_16195691     HCab    T    C        0      0        2 
  19 chr19_16195691     HPrz    T    C      0.5      1        2 
  19 chr19_16195691     ZBoe    T    C        0      0        2 
  19 chr19_16195691     ZGre    T    C        0      0        2 
  19 chr19_16195691     ZHar    T    C        0      0        2 
  19 chr19_16195691   Sample    T    C        0      0        2 
  19 chr19_16211239     AAsi    C    G        0      0        2 
  19 chr19_16211239     AKia    C    G        0      0        2 
  19 chr19_16211239     AOna    C    G        0      0        2 
  19 chr19_16211239     ASom    C    G        0      0        2 
  19 chr19_16211239     HCab    C    G        0      0        2 
  19 chr19_16211239     HPrz    C    G        0      0        2 
  19 chr19_16211239     ZBoe    C    G        1      2        2 
  19 chr19_16211239     ZGre    C    G        1      2        2 
  19 chr19_16211239     ZHar    C    G        0      0        2 
  19 chr19_16211239   Sample    C    G        0      0        2 
  19 chr19_16218197     AAsi    T    C        0      0        2 
  19 chr19_16218197     AKia    T    C        0      0        2 
  19 chr19_16218197     AOna    T    C      0.5      1        2 
  19 chr19_16218197     ASom    T    C        0      0        2 
  19 chr19_16218197     HCab    T    C        0      0        2 
  19 chr19_16218197     HPrz    T    C        0      0        2 
  19 chr19_16218197     ZBoe    T    C        0      0        2 
  19 chr19_16218197     ZGre    T    C        0      0        2 
  19 chr19_16218197     ZHar    T    C        0      0        2 
  19 chr19_16218197   Sample    T    C        0      0        2 
  19 chr19_16221634     AAsi    C    G        0      0        2 
  19 chr19_16221634     AKia    C    G        0      0        2 
  19 chr19_16221634     AOna    C    G        0      0        2 
  19 chr19_16221634     ASom    C    G        0      0        2 
  19 chr19_16221634     HCab    C    G        1      2        2 
  19 chr19_16221634     HPrz    C    G        1      2        2 
  19 chr19_16221634     ZBoe    C    G        0      0        2 
  19 chr19_16221634     ZGre    C    G        0      0        2 
  19 chr19_16221634     ZHar    C    G        0      0        2 
  19 chr19_16221634   Sample    C    G        1      2        2 
  19 chr19_16222165     AAsi    C    G        0      0        2 
  19 chr19_16222165     AKia    C    G        0      0        2 
  19 chr19_16222165     AOna    C    G        0      0        2 
  19 chr19_16222165     ASom    C    G        0      0        2 
  19 chr19_16222165     HCab    C    G        0      0        2 
  19 chr19_16222165     HPrz    C    G        0      0        2 
  19 chr19_16222165     ZBoe    C    G      0.5      1        2 
  19 chr19_16222165     ZGre    C    G        0      0        2 
  19 chr19_16222165     ZHar    C    G        0      0        2 
  19 chr19_16222165   Sample    C    G        0      0        2 
  19 chr19_16225810     AAsi    G    A      0.5      1        2 
  19 chr19_16225810     AKia    G    A        0      0        2 
  19 chr19_16225810     AOna    G    A        0      0        2 
  19 chr19_16225810     ASom    G    A        0      0        2 
  19 chr19_16225810     HCab    G    A        1      2        2 
  19 chr19_16225810     HPrz    G    A        1      2        2 
  19 chr19_16225810     ZBoe    G    A        0      0        2 
  19 chr19_16225810     ZGre    G    A        0      0        2 
  19 chr19_16225810     ZHar    G    A        0      0        2 
  19 chr19_16225810   Sample    G    A        1      2        2 
  19 chr19_16229792     AAsi    A    C      0.5      1        2 
  19 chr19_16229792     AKia    A    C        0      0        2 
  19 chr19_16229792     AOna    A    C        0      0        2 
  19 chr19_16229792     ASom    A    C        0      0        2 
  19 chr19_16229792     HCab    A    C        0      0        2 
  19 chr19_16229792     HPrz    A    C        0      0        2 
  19 chr19_16229792     ZBoe    A    C        0      0        2 
  19 chr19_16229792     ZGre    A    C        0      0        2 
  19 chr19_16229792     ZHar    A    C        0      0        2 
  19 chr19_16229792   Sample    A    C        0      0        2 
  19 chr19_16233528     AAsi    A    G        0      0        2 
  19 chr19_16233528     AKia    A    G        0      0        2 
  19 chr19_16233528     AOna    A    G        0      0        2 
  19 chr19_16233528     ASom    A    G      0.5      1        2 
  19 chr19_16233528     HCab    A    G        0      0        2 
  19 chr19_16233528     HPrz    A    G        0      0        2 
  19 chr19_16233528     ZBoe    A    G        0      0        2 
  19 chr19_16233528     ZGre    A    G        0      0        2 
  19 chr19_16233528     ZHar    A    G        0      0        2 
  19 chr19_16233528   Sample    A    G        0      0        2 
  19 chr19_16234709     AAsi    C    T        0      0        2 
  19 chr19_16234709     AKia    C    T        0      0        2 
  19 chr19_16234709     AOna    C    T        0      0        2 
  19 chr19_16234709     ASom    C    T        0      0        2 
  19 chr19_16234709     HCab    C    T        1      2        2 
  19 chr19_16234709     HPrz    C    T        1      2        2 
  19 chr19_16234709     ZBoe    C    T        0      0        2 
  19 chr19_16234709     ZGre    C    T        0      0        2 
  19 chr19_16234709     ZHar    C    T        0      0        2 
  19 chr19_16234709   Sample    C    T        1      2        2 
  19 chr19_16240776     AAsi    C    T        0      0        2 
  19 chr19_16240776     AKia    C    T        0      0        2 
  19 chr19_16240776     AOna    C    T        0      0        2 
  19 chr19_16240776     ASom    C    T        0      0        2 
  19 chr19_16240776     HCab    C    T      0.5      1        2 
  19 chr19_16240776     HPrz    C    T      0.5      1        2 
  19 chr19_16240776     ZBoe    C    T        0      0        2 
  19 chr19_16240776     ZGre    C    T        0      0        2 
  19 chr19_16240776     ZHar    C    T        0      0        2 
  19 chr19_16240776   Sample    C    T        0      0        2 
  19 chr19_16246571     AAsi    T    C        0      0        2 
  19 chr19_16246571     AKia    T    C        0      0        2 
  19 chr19_16246571     AOna    T    C        0      0        2 
  19 chr19_16246571     ASom    T    C        0      0        2 
  19 chr19_16246571     HCab    T    C        1      2        2 
  19 chr19_16246571     HPrz    T    C        1      2        2 
  19 chr19_16246571     ZBoe    T    C        0      0        2 
  19 chr19_16246571     ZGre    T    C        0      0        2 
  19 chr19_16246571     ZHar    T    C        0      0        2 
  19 chr19_16246571   Sample    T    C        1      2        2 
  19 chr19_16249803     AAsi    T    C        0      0        2 
  19 chr19_16249803     AKia    T    C        0      0        2 
  19 chr19_16249803     AOna    T    C        0      0        2 
  19 chr19_16249803     ASom    T    C        0      0        2 
  19 chr19_16249803     HCab    T    C        1      2        2 
  19 chr19_16249803     HPrz    T    C        1      2        2 
  19 chr19_16249803     ZBoe    T    C        0      0        2 
  19 chr19_16249803     ZGre    T    C        0      0        2 
  19 chr19_16249803     ZHar    T    C        0      0        2 
  19 chr19_16249803   Sample    T    C        1      2        2 
  19 chr19_16261623     AAsi    A    G        0      0        2 
  19 chr19_16261623     AKia    A    G        0      0        2 
  19 chr19_16261623     AOna    A    G        1      2        2 
  19 chr19_16261623     ASom    A    G        0      0        2 
  19 chr19_16261623     HCab    A    G        1      2        2 
  19 chr19_16261623     HPrz    A    G        1      2        2 
  19 chr19_16261623     ZBoe    A    G        0      0        2 
  19 chr19_16261623     ZGre    A    G        0      0        2 
  19 chr19_16261623     ZHar    A    G        0      0        2 
  19 chr19_16261623   Sample    A    G        1      2        2 
  19 chr19_16263188     AAsi    G    A        0      0        2 
  19 chr19_16263188     AKia    G    A      0.5      1        2 
  19 chr19_16263188     AOna    G    A        0      0        2 
  19 chr19_16263188     ASom    G    A        0      0        2 
  19 chr19_16263188     HCab    G    A        0      0        2 
  19 chr19_16263188     HPrz    G    A        0      0        2 
  19 chr19_16263188     ZBoe    G    A        0      0        2 
  19 chr19_16263188     ZGre    G    A        0      0        2 
  19 chr19_16263188     ZHar    G    A        0      0        2 
  19 chr19_16263188   Sample    G    A        0      0        2 
  19 chr19_16268282     AAsi    A    G        1      2        2 
  19 chr19_16268282     AKia    A    G        0      0        2 
  19 chr19_16268282     AOna    A    G        0      0        2 
  19 chr19_16268282     ASom    A    G        1      2        2 
  19 chr19_16268282     HCab    A    G        0      0        2 
  19 chr19_16268282     HPrz    A    G        0      0        2 
  19 chr19_16268282     ZBoe    A    G      0.5      1        2 
  19 chr19_16268282     ZGre    A    G        0      0        2 
  19 chr19_16268282     ZHar    A    G        0      0        2 
  19 chr19_16268282   Sample    A    G        0      0        2 
  19 chr19_16277865     AAsi    A    G        0      0        2 
  19 chr19_16277865     AKia    A    G      0.5      1        2 
  19 chr19_16277865     AOna    A    G        0      0        2 
  19 chr19_16277865     ASom    A    G        0      0        2 
  19 chr19_16277865     HCab    A    G        0      0        2 
  19 chr19_16277865     HPrz    A    G        0      0        2 
  19 chr19_16277865     ZBoe    A    G        0      0        2 
  19 chr19_16277865     ZGre    A    G        0      0        2 
  19 chr19_16277865     ZHar    A    G        0      0        2 
  19 chr19_16277865   Sample    A    G        0      0        2 
  19 chr19_16289001     AAsi    C    A        0      0        2 
  19 chr19_16289001     AKia    C    A        0      0        2 
  19 chr19_16289001     AOna    C    A        0      0        2 
  19 chr19_16289001     ASom    C    A        0      0        2 
  19 chr19_16289001     HCab    C    A        0      0        2 
  19 chr19_16289001     HPrz    C    A        0      0        2 
  19 chr19_16289001     ZBoe    C    A        0      0        2 
  19 chr19_16289001     ZGre    C    A        1      2        2 
  19 chr19_16289001     ZHar    C    A        0      0        2 
  19 chr19_16289001   Sample    C    A        0      0        2 
  19 chr19_16295789     AAsi    C    T        0      0        2 
  19 chr19_16295789     AKia    C    T        0      0        2 
  19 chr19_16295789     AOna    C    T        0      0        2 
  19 chr19_16295789     ASom    C    T        0      0        2 
  19 chr19_16295789     HCab    C    T        0      0        2 
  19 chr19_16295789     HPrz    C    T        0      0        2 
  19 chr19_16295789     ZBoe    C    T        0      0        2 
  19 chr19_16295789     ZGre    C    T        0      0        2 
  19 chr19_16295789     ZHar    C    T      0.5      1        2 
  19 chr19_16295789   Sample    C    T        0      0        2 
  19 chr19_16300160     AAsi    G    T        0      0        2 
  19 chr19_16300160     AKia    G    T        0      0        2 
  19 chr19_16300160     AOna    G    T      0.5      1        2 
  19 chr19_16300160     ASom    G    T        0      0        2 
  19 chr19_16300160     HCab    G    T        0      0        2 
  19 chr19_16300160     HPrz    G    T        0      0        2 
  19 chr19_16300160     ZBoe    G    T        0      0        2 
  19 chr19_16300160     ZGre    G    T        0      0        2 
  19 chr19_16300160     ZHar    G    T        0      0        2 
  19 chr19_16300160   Sample    G    T        0      0        2 
  19 chr19_16302715     AAsi    A    C        0      0        2 
  19 chr19_16302715     AKia    A    C        0      0        2 
  19 chr19_16302715     AOna    A    C        0      0        2 
  19 chr19_16302715     ASom    A    C        0      0        2 
  19 chr19_16302715     HCab    A    C      0.5      1        2 
  19 chr19_16302715     HPrz    A    C      0.5      1        2 
  19 chr19_16302715     ZBoe    A    C        0      0        2 
  19 chr19_16302715     ZGre    A    C        0      0        2 
  19 chr19_16302715     ZHar    A    C        0      0        2 
  19 chr19_16302715   Sample    A    C        0      0        2 
  19 chr19_16318754     AAsi    G    C        0      0        2 
  19 chr19_16318754     AKia    G    C        0      0        2 
  19 chr19_16318754     AOna    G    C        0      0        2 
  19 chr19_16318754     ASom    G    C        0      0        2 
  19 chr19_16318754     HCab    G    C        1      2        2 
  19 chr19_16318754     HPrz    G    C        1      2        2 
  19 chr19_16318754     ZBoe    G    C        0      0        2 
  19 chr19_16318754     ZGre    G    C        0      0        2 
  19 chr19_16318754     ZHar    G    C        0      0        2 
  19 chr19_16318754   Sample    G    C        1      2        2 
  19 chr19_16324619     AAsi    C    T        0      0        2 
  19 chr19_16324619     AKia    C    T        1      2        2 
  19 chr19_16324619     AOna    C    T      0.5      1        2 
  19 chr19_16324619     ASom    C    T        0      0        2 
  19 chr19_16324619     HCab    C    T        0      0        2 
  19 chr19_16324619     HPrz    C    T        0      0        2 
  19 chr19_16324619     ZBoe    C    T        0      0        2 
  19 chr19_16324619     ZGre    C    T        0      0        2 
  19 chr19_16324619     ZHar    C    T        0      0        2 
  19 chr19_16324619   Sample    C    T        0      0        2 
  19 chr19_16329854     AAsi    A    G        0      0        2 
  19 chr19_16329854     AKia    A    G        0      0        2 
  19 chr19_16329854     AOna    A    G        0      0        2 
  19 chr19_16329854     ASom    A    G        0      0        2 
  19 chr19_16329854     HCab    A    G        0      0        2 
  19 chr19_16329854     HPrz    A    G        0      0        2 
  19 chr19_16329854     ZBoe    A    G        0      0        2 
  19 chr19_16329854     ZGre    A    G        0      0        2 
  19 chr19_16329854     ZHar    A    G        1      2        2 
  19 chr19_16329854   Sample    A    G        0      0        2 
  19 chr19_16330540     AAsi    C    G        0      0        2 
  19 chr19_16330540     AKia    C    G      0.5      1        2 
  19 chr19_16330540     AOna    C    G        0      0        2 
  19 chr19_16330540     ASom    C    G        0      0        2 
  19 chr19_16330540     HCab    C    G        0      0        2 
  19 chr19_16330540     HPrz    C    G        0      0        2 
  19 chr19_16330540     ZBoe    C    G        0      0        2 
  19 chr19_16330540     ZGre    C    G        0      0        2 
  19 chr19_16330540     ZHar    C    G        0      0        2 
  19 chr19_16330540   Sample    C    G        0      0        2 
  19 chr19_16331080     AAsi    G    A        0      0        2 
  19 chr19_16331080     AKia    G    A        0      0        2 
  19 chr19_16331080     AOna    G    A        0      0        2 
  19 chr19_16331080     ASom    G    A        0      0        2 
  19 chr19_16331080     HCab    G    A        1      2        2 
  19 chr19_16331080     HPrz    G    A        1      2        2 
  19 chr19_16331080     ZBoe    G    A        0      0        2 
  19 chr19_16331080     ZGre    G    A        0      0        2 
  19 chr19_16331080     ZHar    G    A        0      0        2 
  19 chr19_16331080   Sample    G    A        1      2        2 
  19 chr19_16332602     AAsi    A    C        0      0        2 
  19 chr19_16332602     AKia    A    C        0      0        2 
  19 chr19_16332602     AOna    A    C        0      0        2 
  19 chr19_16332602     ASom    A    C        0      0        2 
  19 chr19_16332602     HCab    A    C        0      0        2 
  19 chr19_16332602     HPrz    A    C        0      0        2 
  19 chr19_16332602     ZBoe    A    C        0      0        2 
  19 chr19_16332602     ZGre    A    C        1      2        2 
  19 chr19_16332602     ZHar    A    C        0      0        2 
  19 chr19_16332602   Sample    A    C        0      0        2 
  19 chr19_16333012     AAsi    G    A        0      0        2 
  19 chr19_16333012     AKia    G    A        1      2        2 
  19 chr19_16333012     AOna    G    A        0      0        2 
  19 chr19_16333012     ASom    G    A        0      0        2 
  19 chr19_16333012     HCab    G    A        0      0        2 
  19 chr19_16333012     HPrz    G    A        0      0        2 
  19 chr19_16333012     ZBoe    G    A        0      0        2 
  19 chr19_16333012     ZGre    G    A        0      0        2 
  19 chr19_16333012     ZHar    G    A        0      0        2 
  19 chr19_16333012   Sample    G    A        0      0        2 
  19 chr19_16334867     AAsi    T    C        0      0        2 
  19 chr19_16334867     AKia    T    C        1      2        2 
  19 chr19_16334867     AOna    T    C        0      0        2 
  19 chr19_16334867     ASom    T    C        0      0        2 
  19 chr19_16334867     HCab    T    C        0      0        2 
  19 chr19_16334867     HPrz    T    C        0      0        2 
  19 chr19_16334867     ZBoe    T    C        0      0        2 
  19 chr19_16334867     ZGre    T    C        0      0        2 
  19 chr19_16334867     ZHar    T    C        0      0        2 
  19 chr19_16334867   Sample    T    C        0      0        2 
  19 chr19_16335541     AAsi    C    A        0      0        2 
  19 chr19_16335541     AKia    C    A        0      0        2 
  19 chr19_16335541     AOna    C    A        0      0        2 
  19 chr19_16335541     ASom    C    A        0      0        2 
  19 chr19_16335541     HCab    C    A        1      2        2 
  19 chr19_16335541     HPrz    C    A        1      2        2 
  19 chr19_16335541     ZBoe    C    A        0      0        2 
  19 chr19_16335541     ZGre    C    A        0      0        2 
  19 chr19_16335541     ZHar    C    A        0      0        2 
  19 chr19_16335541   Sample    C    A        1      2        2 
  19 chr19_16342333     AAsi    A    G        0      0        2 
  19 chr19_16342333     AKia    A    G      0.5      1        2 
  19 chr19_16342333     AOna    A    G        0      0        2 
  19 chr19_16342333     ASom    A    G        0      0        2 
  19 chr19_16342333     HCab    A    G        0      0        2 
  19 chr19_16342333     HPrz    A    G        0      0        2 
  19 chr19_16342333     ZBoe    A    G        0      0        2 
  19 chr19_16342333     ZGre    A    G        0      0        2 
  19 chr19_16342333     ZHar    A    G        0      0        2 
  19 chr19_16342333   Sample    A    G        0      0        2 
  19 chr19_16343729     AAsi    A    G        0      0        2 
  19 chr19_16343729     AKia    A    G        0      0        2 
  19 chr19_16343729     AOna    A    G        0      0        2 
  19 chr19_16343729     ASom    A    G        0      0        2 
  19 chr19_16343729     HCab    A    G      0.5      1        2 
  19 chr19_16343729     HPrz    A    G      0.5      1        2 
  19 chr19_16343729     ZBoe    A    G        0      0        2 
  19 chr19_16343729     ZGre    A    G        0      0        2 
  19 chr19_16343729     ZHar    A    G        0      0        2 
  19 chr19_16343729   Sample    A    G        1      2        2 
  19 chr19_16347080     AAsi    T    C        0      0        2 
  19 chr19_16347080     AKia    T    C        1      2        2 
  19 chr19_16347080     AOna    T    C        0      0        2 
  19 chr19_16347080     ASom    T    C        0      0        2 
  19 chr19_16347080     HCab    T    C        0      0        2 
  19 chr19_16347080     HPrz    T    C        0      0        2 
  19 chr19_16347080     ZBoe    T    C        0      0        2 
  19 chr19_16347080     ZGre    T    C        0      0        2 
  19 chr19_16347080     ZHar    T    C        0      0        2 
  19 chr19_16347080   Sample    T    C        0      0        2 
  19 chr19_16351516     AAsi    T    C        0      0        2 
  19 chr19_16351516     AKia    T    C        0      0        2 
  19 chr19_16351516     AOna    T    C        0      0        2 
  19 chr19_16351516     ASom    T    C        0      0        2 
  19 chr19_16351516     HCab    T    C        1      2        2 
  19 chr19_16351516     HPrz    T    C        1      2        2 
  19 chr19_16351516     ZBoe    T    C        0      0        2 
  19 chr19_16351516     ZGre    T    C        0      0        2 
  19 chr19_16351516     ZHar    T    C        0      0        2 
  19 chr19_16351516   Sample    T    C        1      2        2 
  19 chr19_16354395     AAsi    A    G        0      0        2 
  19 chr19_16354395     AKia    A    G        0      0        2 
  19 chr19_16354395     AOna    A    G        0      0        2 
  19 chr19_16354395     ASom    A    G        0      0        2 
  19 chr19_16354395     HCab    A    G        0      0        2 
  19 chr19_16354395     HPrz    A    G        0      0        2 
  19 chr19_16354395     ZBoe    A    G        0      0        2 
  19 chr19_16354395     ZGre    A    G        0      0        2 
  19 chr19_16354395     ZHar    A    G      0.5      1        2 
  19 chr19_16354395   Sample    A    G        0      0        2 
  19 chr19_16368654     AAsi    A    G        1      2        2 
  19 chr19_16368654     AKia    A    G        0      0        2 
  19 chr19_16368654     AOna    A    G        0      0        2 
  19 chr19_16368654     ASom    A    G        0      0        2 
  19 chr19_16368654     HCab    A    G        0      0        2 
  19 chr19_16368654     HPrz    A    G        0      0        2 
  19 chr19_16368654     ZBoe    A    G        0      0        2 
  19 chr19_16368654     ZGre    A    G        0      0        2 
  19 chr19_16368654     ZHar    A    G        0      0        2 
  19 chr19_16368654   Sample    A    G        0      0        2 
  19 chr19_16370606     AAsi    T    C        0      0        2 
  19 chr19_16370606     AKia    T    C        0      0        2 
  19 chr19_16370606     AOna    T    C      0.5      1        2 
  19 chr19_16370606     ASom    T    C        0      0        2 
  19 chr19_16370606     HCab    T    C        0      0        2 
  19 chr19_16370606     HPrz    T    C        0      0        2 
  19 chr19_16370606     ZBoe    T    C        0      0        2 
  19 chr19_16370606     ZGre    T    C        0      0        2 
  19 chr19_16370606     ZHar    T    C        0      0        2 
  19 chr19_16370606   Sample    T    C        0      0        2 
  19 chr19_16374938     AAsi    C    T        1      2        2 
  19 chr19_16374938     AKia    C    T        0      0        2 
  19 chr19_16374938     AOna    C    T        0      0        2 
  19 chr19_16374938     ASom    C    T        1      2        2 
  19 chr19_16374938     HCab    C    T        0      0        2 
  19 chr19_16374938     HPrz    C    T        0      0        2 
  19 chr19_16374938     ZBoe    C    T        1      2        2 
  19 chr19_16374938     ZGre    C    T        0      0        2 
  19 chr19_16374938     ZHar    C    T        1      2        2 
  19 chr19_16374938   Sample    C    T        0      0        2 
  19 chr19_16375931     AAsi    A    C        1      2        2 
  19 chr19_16375931     AKia    A    C        0      0        2 
  19 chr19_16375931     AOna    A    C        0      0        2 
  19 chr19_16375931     ASom    A    C        0      0        2 
  19 chr19_16375931     HCab    A    C        0      0        2 
  19 chr19_16375931     HPrz    A    C        0      0        2 
  19 chr19_16375931     ZBoe    A    C        0      0        2 
  19 chr19_16375931     ZGre    A    C        0      0        2 
  19 chr19_16375931     ZHar    A    C        0      0        2 
  19 chr19_16375931   Sample    A    C        0      0        2 
  19 chr19_16378679     AAsi    C    T        0      0        2 
  19 chr19_16378679     AKia    C    T        0      0        2 
  19 chr19_16378679     AOna    C    T        0      0        2 
  19 chr19_16378679     ASom    C    T        0      0        2 
  19 chr19_16378679     HCab    C    T        0      0        2 
  19 chr19_16378679     HPrz    C    T        0      0        2 
  19 chr19_16378679     ZBoe    C    T        0      0        2 
  19 chr19_16378679     ZGre    C    T        0      0        2 
  19 chr19_16378679     ZHar    C    T      0.5      1        2 
  19 chr19_16378679   Sample    C    T        0      0        2 
  19 chr19_16380393     AAsi    G    T        1      2        2 
  19 chr19_16380393     AKia    G    T        0      0        2 
  19 chr19_16380393     AOna    G    T        0      0        2 
  19 chr19_16380393     ASom    G    T        0      0        2 
  19 chr19_16380393     HCab    G    T        0      0        2 
  19 chr19_16380393     HPrz    G    T        0      0        2 
  19 chr19_16380393     ZBoe    G    T        0      0        2 
  19 chr19_16380393     ZGre    G    T        0      0        2 
  19 chr19_16380393     ZHar    G    T        0      0        2 
  19 chr19_16380393   Sample    G    T        0      0        2 
  19 chr19_16380666     AAsi    T    A        0      0        2 
  19 chr19_16380666     AKia    T    A        0      0        2 
  19 chr19_16380666     AOna    T    A        0      0        2 
  19 chr19_16380666     ASom    T    A      0.5      1        2 
  19 chr19_16380666     HCab    T    A        0      0        2 
  19 chr19_16380666     HPrz    T    A        0      0        2 
  19 chr19_16380666     ZBoe    T    A        0      0        2 
  19 chr19_16380666     ZGre    T    A        0      0        2 
  19 chr19_16380666     ZHar    T    A        0      0        2 
  19 chr19_16380666   Sample    T    A        0      0        2 
  19 chr19_16382521     AAsi    T    C        0      0        2 
  19 chr19_16382521     AKia    T    C        0      0        2 
  19 chr19_16382521     AOna    T    C        0      0        2 
  19 chr19_16382521     ASom    T    C        0      0        2 
  19 chr19_16382521     HCab    T    C        0      0        2 
  19 chr19_16382521     HPrz    T    C        0      0        2 
  19 chr19_16382521     ZBoe    T    C        0      0        2 
  19 chr19_16382521     ZGre    T    C        1      2        2 
  19 chr19_16382521     ZHar    T    C        0      0        2 
  19 chr19_16382521   Sample    T    C        0      0        2 
  19 chr19_16382777     AAsi    G    A        0      0        2 
  19 chr19_16382777     AKia    G    A        0      0        2 
  19 chr19_16382777     AOna    G    A      0.5      1        2 
  19 chr19_16382777     ASom    G    A        0      0        2 
  19 chr19_16382777     HCab    G    A        0      0        2 
  19 chr19_16382777     HPrz    G    A        0      0        2 
  19 chr19_16382777     ZBoe    G    A        0      0        2 
  19 chr19_16382777     ZGre    G    A        0      0        2 
  19 chr19_16382777     ZHar    G    A        0      0        2 
  19 chr19_16382777   Sample    G    A        0      0        2 
  19 chr19_16383563     AAsi    G    C        0      0        2 
  19 chr19_16383563     AKia    G    C        0      0        2 
  19 chr19_16383563     AOna    G    C        0      0        2 
  19 chr19_16383563     ASom    G    C        0      0        2 
  19 chr19_16383563     HCab    G    C        0      0        2 
  19 chr19_16383563     HPrz    G    C        0      0        2 
  19 chr19_16383563     ZBoe    G    C        0      0        2 
  19 chr19_16383563     ZGre    G    C        1      2        2 
  19 chr19_16383563     ZHar    G    C        0      0        2 
  19 chr19_16383563   Sample    G    C        0      0        2 
  19 chr19_16386157     AAsi    T    C        0      0        2 
  19 chr19_16386157     AKia    T    C        0      0        2 
  19 chr19_16386157     AOna    T    C        0      0        2 
  19 chr19_16386157     ASom    T    C        0      0        2 
  19 chr19_16386157     HCab    T    C        0      0        2 
  19 chr19_16386157     HPrz    T    C        0      0        2 
  19 chr19_16386157     ZBoe    T    C        0      0        2 
  19 chr19_16386157     ZGre    T    C        0      0        2 
  19 chr19_16386157     ZHar    T    C        1      2        2 
  19 chr19_16386157   Sample    T    C        0      0        2 
  19 chr19_16387875     AAsi    C    A        0      0        2 
  19 chr19_16387875     AKia    C    A        1      2        2 
  19 chr19_16387875     AOna    C    A      0.5      1        2 
  19 chr19_16387875     ASom    C    A        0      0        2 
  19 chr19_16387875     HCab    C    A        0      0        2 
  19 chr19_16387875     HPrz    C    A        0      0        2 
  19 chr19_16387875     ZBoe    C    A        0      0        2 
  19 chr19_16387875     ZGre    C    A        0      0        2 
  19 chr19_16387875     ZHar    C    A        0      0        2 
  19 chr19_16387875   Sample    C    A        0      0        2 
  19 chr19_16396188     AAsi    G    C        0      0        2 
  19 chr19_16396188     AKia    G    C        0      0        2 
  19 chr19_16396188     AOna    G    C        0      0        2 
  19 chr19_16396188     ASom    G    C        0      0        2 
  19 chr19_16396188     HCab    G    C      0.5      1        2 
  19 chr19_16396188     HPrz    G    C      0.5      1        2 
  19 chr19_16396188     ZBoe    G    C        0      0        2 
  19 chr19_16396188     ZGre    G    C        0      0        2 
  19 chr19_16396188     ZHar    G    C        0      0        2 
  19 chr19_16396188   Sample    G    C        0      0        2 
  19 chr19_16397149     AAsi    A    G        0      0        2 
  19 chr19_16397149     AKia    A    G        0      0        2 
  19 chr19_16397149     AOna    A    G        0      0        2 
  19 chr19_16397149     ASom    A    G        0      0        2 
  19 chr19_16397149     HCab    A    G        0      0        2 
  19 chr19_16397149     HPrz    A    G        0      0        2 
  19 chr19_16397149     ZBoe    A    G      0.5      1        2 
  19 chr19_16397149     ZGre    A    G        0      0        2 
  19 chr19_16397149     ZHar    A    G        0      0        2 
  19 chr19_16397149   Sample    A    G        0      0        2 
  19 chr19_16399898     AAsi    C    G        0      0        2 
  19 chr19_16399898     AKia    C    G        0      0        2 
  19 chr19_16399898     AOna    C    G        0      0        2 
  19 chr19_16399898     ASom    C    G        0      0        2 
  19 chr19_16399898     HCab    C    G        1      2        2 
  19 chr19_16399898     HPrz    C    G        1      2        2 
  19 chr19_16399898     ZBoe    C    G        0      0        2 
  19 chr19_16399898     ZGre    C    G        0      0        2 
  19 chr19_16399898     ZHar    C    G        0      0        2 
  19 chr19_16399898   Sample    C    G        1      2        2 
  19 chr19_16404875     AAsi    C    G        0      0        2 
  19 chr19_16404875     AKia    C    G        0      0        2 
  19 chr19_16404875     AOna    C    G        0      0        2 
  19 chr19_16404875     ASom    C    G        0      0        2 
  19 chr19_16404875     HCab    C    G        0      0        2 
  19 chr19_16404875     HPrz    C    G        0      0        2 
  19 chr19_16404875     ZBoe    C    G        0      0        2 
  19 chr19_16404875     ZGre    C    G        1      2        2 
  19 chr19_16404875     ZHar    C    G        0      0        2 
  19 chr19_16404875   Sample    C    G        0      0        2 
  19 chr19_16408248     AAsi    A    G        0      0        2 
  19 chr19_16408248     AKia    A    G        0      0        2 
  19 chr19_16408248     AOna    A    G        0      0        2 
  19 chr19_16408248     ASom    A    G      0.5      1        2 
  19 chr19_16408248     HCab    A    G        0      0        2 
  19 chr19_16408248     HPrz    A    G        0      0        2 
  19 chr19_16408248     ZBoe    A    G        0      0        2 
  19 chr19_16408248     ZGre    A    G        0      0        2 
  19 chr19_16408248     ZHar    A    G        0      0        2 
  19 chr19_16408248   Sample    A    G        0      0        2 
  19 chr19_16408468     AAsi    G    A        1      2        2 
  19 chr19_16408468     AKia    G    A        0      0        2 
  19 chr19_16408468     AOna    G    A        0      0        2 
  19 chr19_16408468     ASom    G    A        1      2        2 
  19 chr19_16408468     HCab    G    A        0      0        2 
  19 chr19_16408468     HPrz    G    A        0      0        2 
  19 chr19_16408468     ZBoe    G    A        0      0        2 
  19 chr19_16408468     ZGre    G    A        0      0        2 
  19 chr19_16408468     ZHar    G    A        0      0        2 
  19 chr19_16408468   Sample    G    A        0      0        2 
  19 chr19_16415596     AAsi    G    A        0      0        2 
  19 chr19_16415596     AKia    G    A        0      0        2 
  19 chr19_16415596     AOna    G    A        0      0        2 
  19 chr19_16415596     ASom    G    A        0      0        2 
  19 chr19_16415596     HCab    G    A        1      2        2 
  19 chr19_16415596     HPrz    G    A        1      2        2 
  19 chr19_16415596     ZBoe    G    A        0      0        2 
  19 chr19_16415596     ZGre    G    A        0      0        2 
  19 chr19_16415596     ZHar    G    A        0      0        2 
  19 chr19_16415596   Sample    G    A        1      2        2 
  19 chr19_16422084     AAsi    T    C        0      0        2 
  19 chr19_16422084     AKia    T    C        0      0        2 
  19 chr19_16422084     AOna    T    C        0      0        2 
  19 chr19_16422084     ASom    T    C        0      0        2 
  19 chr19_16422084     HCab    T    C        1      2        2 
  19 chr19_16422084     HPrz    T    C        1      2        2 
  19 chr19_16422084     ZBoe    T    C        0      0        2 
  19 chr19_16422084     ZGre    T    C        0      0        2 
  19 chr19_16422084     ZHar    T    C        0      0        2 
  19 chr19_16422084   Sample    T    C        1      2        2 
  19 chr19_16432031     AAsi    C    T        0      0        2 
  19 chr19_16432031     AKia    C    T        0      0        2 
  19 chr19_16432031     AOna    C    T        0      0        2 
  19 chr19_16432031     ASom    C    T        0      0        2 
  19 chr19_16432031     HCab    C    T        1      2        2 
  19 chr19_16432031     HPrz    C    T        1      2        2 
  19 chr19_16432031     ZBoe    C    T        0      0        2 
  19 chr19_16432031     ZGre    C    T        0      0        2 
  19 chr19_16432031     ZHar    C    T        0      0        2 
  19 chr19_16432031   Sample    C    T        1      2        2 
  19 chr19_16437064     AAsi    A    C        0      0        2 
  19 chr19_16437064     AKia    A    C      0.5      1        2 
  19 chr19_16437064     AOna    A    C        0      0        2 
  19 chr19_16437064     ASom    A    C        0      0        2 
  19 chr19_16437064     HCab    A    C        0      0        2 
  19 chr19_16437064     HPrz    A    C        0      0        2 
  19 chr19_16437064     ZBoe    A    C        0      0        2 
  19 chr19_16437064     ZGre    A    C        0      0        2 
  19 chr19_16437064     ZHar    A    C        0      0        2 
  19 chr19_16437064   Sample    A    C        0      0        2 
  19 chr19_16437469     AAsi    T    C        0      0        2 
  19 chr19_16437469     AKia    T    C        0      0        2 
  19 chr19_16437469     AOna    T    C        0      0        2 
  19 chr19_16437469     ASom    T    C        0      0        2 
  19 chr19_16437469     HCab    T    C      0.5      1        2 
  19 chr19_16437469     HPrz    T    C        1      2        2 
  19 chr19_16437469     ZBoe    T    C        0      0        2 
  19 chr19_16437469     ZGre    T    C        0      0        2 
  19 chr19_16437469     ZHar    T    C        0      0        2 
  19 chr19_16437469   Sample    T    C        1      2        2 
  19 chr19_16448474     AAsi    T    A        0      0        2 
  19 chr19_16448474     AKia    T    A        0      0        2 
  19 chr19_16448474     AOna    T    A        0      0        2 
  19 chr19_16448474     ASom    T    A        0      0        2 
  19 chr19_16448474     HCab    T    A        0      0        2 
  19 chr19_16448474     HPrz    T    A        0      0        2 
  19 chr19_16448474     ZBoe    T    A        0      0        2 
  19 chr19_16448474     ZGre    T    A        1      2        2 
  19 chr19_16448474     ZHar    T    A        0      0        2 
  19 chr19_16448474   Sample    T    A        0      0        2 
  19 chr19_16459794     AAsi    T    C        0      0        2 
  19 chr19_16459794     AKia    T    C        0      0        2 
  19 chr19_16459794     AOna    T    C        0      0        2 
  19 chr19_16459794     ASom    T    C        0      0        2 
  19 chr19_16459794     HCab    T    C        0      0        2 
  19 chr19_16459794     HPrz    T    C        0      0        2 
  19 chr19_16459794     ZBoe    T    C        0      0        2 
  19 chr19_16459794     ZGre    T    C        0      0        2 
  19 chr19_16459794     ZHar    T    C      0.5      1        2 
  19 chr19_16459794   Sample    T    C        0      0        2 
  19 chr19_16460118     AAsi    A    G        0      0        2 
  19 chr19_16460118     AKia    A    G        0      0        2 
  19 chr19_16460118     AOna    A    G        0      0        2 
  19 chr19_16460118     ASom    A    G        0      0        2 
  19 chr19_16460118     HCab    A    G        0      0        2 
  19 chr19_16460118     HPrz    A    G        0      0        2 
  19 chr19_16460118     ZBoe    A    G        0      0        2 
  19 chr19_16460118     ZGre    A    G        0      0        2 
  19 chr19_16460118     ZHar    A    G      0.5      1        2 
  19 chr19_16460118   Sample    A    G        0      0        2 
  19 chr19_16470253     AAsi    A    G        0      0        2 
  19 chr19_16470253     AKia    A    G        0      0        2 
  19 chr19_16470253     AOna    A    G        0      0        2 
  19 chr19_16470253     ASom    A    G        0      0        2 
  19 chr19_16470253     HCab    A    G        1      2        2 
  19 chr19_16470253     HPrz    A    G        1      2        2 
  19 chr19_16470253     ZBoe    A    G        0      0        2 
  19 chr19_16470253     ZGre    A    G        0      0        2 
  19 chr19_16470253     ZHar    A    G        0      0        2 
  19 chr19_16470253   Sample    A    G        1      2        2 
  19 chr19_16474612     AAsi    C    T        0      0        2 
  19 chr19_16474612     AKia    C    T        0      0        2 
  19 chr19_16474612     AOna    C    T        0      0        2 
  19 chr19_16474612     ASom    C    T        0      0        2 
  19 chr19_16474612     HCab    C    T      0.5      1        2 
  19 chr19_16474612     HPrz    C    T        0      0        2 
  19 chr19_16474612     ZBoe    C    T        0      0        2 
  19 chr19_16474612     ZGre    C    T        0      0        2 
  19 chr19_16474612     ZHar    C    T        0      0        2 
  19 chr19_16474612   Sample    C    T        0      0        2 
  19 chr19_16489833     AAsi    G    A        0      0        2 
  19 chr19_16489833     AKia    G    A        0      0        2 
  19 chr19_16489833     AOna    G    A        0      0        2 
  19 chr19_16489833     ASom    G    A        0      0        2 
  19 chr19_16489833     HCab    G    A        1      2        2 
  19 chr19_16489833     HPrz    G    A        1      2        2 
  19 chr19_16489833     ZBoe    G    A        0      0        2 
  19 chr19_16489833     ZGre    G    A        0      0        2 
  19 chr19_16489833     ZHar    G    A        0      0        2 
  19 chr19_16489833   Sample    G    A        1      2        2 
  19 chr19_16491810     AAsi    G    A        0      0        2 
  19 chr19_16491810     AKia    G    A        0      0        2 
  19 chr19_16491810     AOna    G    A        0      0        2 
  19 chr19_16491810     ASom    G    A        0      0        2 
  19 chr19_16491810     HCab    G    A        0      0        2 
  19 chr19_16491810     HPrz    G    A        0      0        2 
  19 chr19_16491810     ZBoe    G    A      0.5      1        2 
  19 chr19_16491810     ZGre    G    A        0      0        2 
  19 chr19_16491810     ZHar    G    A        0      0        2 
  19 chr19_16491810   Sample    G    A        0      0        2 
  19 chr19_16502235     AAsi    G    A        0      0        2 
  19 chr19_16502235     AKia    G    A        0      0        2 
  19 chr19_16502235     AOna    G    A        0      0        2 
  19 chr19_16502235     ASom    G    A        1      2        2 
  19 chr19_16502235     HCab    G    A        0      0        2 
  19 chr19_16502235     HPrz    G    A        0      0        2 
  19 chr19_16502235     ZBoe    G    A        0      0        2 
  19 chr19_16502235     ZGre    G    A        0      0        2 
  19 chr19_16502235     ZHar    G    A        0      0        2 
  19 chr19_16502235   Sample    G    A        0      0        2 
  19 chr19_16505373     AAsi    A    G        0      0        2 
  19 chr19_16505373     AKia    A    G        0      0        2 
  19 chr19_16505373     AOna    A    G        0      0        2 
  19 chr19_16505373     ASom    A    G        0      0        2 
  19 chr19_16505373     HCab    A    G        1      2        2 
  19 chr19_16505373     HPrz    A    G        1      2        2 
  19 chr19_16505373     ZBoe    A    G        0      0        2 
  19 chr19_16505373     ZGre    A    G        0      0        2 
  19 chr19_16505373     ZHar    A    G        0      0        2 
  19 chr19_16505373   Sample    A    G        1      2        2 
  19 chr19_16508901     AAsi    G    A        0      0        2 
  19 chr19_16508901     AKia    G    A        1      2        2 
  19 chr19_16508901     AOna    G    A        0      0        2 
  19 chr19_16508901     ASom    G    A        0      0        2 
  19 chr19_16508901     HCab    G    A        0      0        2 
  19 chr19_16508901     HPrz    G    A        0      0        2 
  19 chr19_16508901     ZBoe    G    A        0      0        2 
  19 chr19_16508901     ZGre    G    A        0      0        2 
  19 chr19_16508901     ZHar    G    A        0      0        2 
  19 chr19_16508901   Sample    G    A        0      0        2 
  19 chr19_16509596     AAsi    C    T        0      0        2 
  19 chr19_16509596     AKia    C    T        1      2        2 
  19 chr19_16509596     AOna    C    T        0      0        2 
  19 chr19_16509596     ASom    C    T        0      0        2 
  19 chr19_16509596     HCab    C    T        0      0        2 
  19 chr19_16509596     HPrz    C    T        0      0        2 
  19 chr19_16509596     ZBoe    C    T        0      0        2 
  19 chr19_16509596     ZGre    C    T        0      0        2 
  19 chr19_16509596     ZHar    C    T        0      0        2 
  19 chr19_16509596   Sample    C    T        0      0        2 
  19 chr19_16509960     AAsi    G    T        0      0        2 
  19 chr19_16509960     AKia    G    T        0      0        2 
  19 chr19_16509960     AOna    G    T        0      0        2 
  19 chr19_16509960     ASom    G    T        0      0        2 
  19 chr19_16509960     HCab    G    T        0      0        2 
  19 chr19_16509960     HPrz    G    T        0      0        2 
  19 chr19_16509960     ZBoe    G    T        0      0        2 
  19 chr19_16509960     ZGre    G    T        0      0        2 
  19 chr19_16509960     ZHar    G    T        1      2        2 
  19 chr19_16509960   Sample    G    T        0      0        2 
  19 chr19_16511255     AAsi    T    C        0      0        2 
  19 chr19_16511255     AKia    T    C        0      0        2 
  19 chr19_16511255     AOna    T    C        0      0        2 
  19 chr19_16511255     ASom    T    C        0      0        2 
  19 chr19_16511255     HCab    T    C        0      0        2 
  19 chr19_16511255     HPrz    T    C        0      0        2 
  19 chr19_16511255     ZBoe    T    C        1      2        2 
  19 chr19_16511255     ZGre    T    C        1      2        2 
  19 chr19_16511255     ZHar    T    C        1      2        2 
  19 chr19_16511255   Sample    T    C        0      0        2 
  19 chr19_16518372     AAsi    T    C        0      0        2 
  19 chr19_16518372     AKia    T    C        0      0        2 
  19 chr19_16518372     AOna    T    C        0      0        2 
  19 chr19_16518372     ASom    T    C        0      0        2 
  19 chr19_16518372     HCab    T    C        1      2        2 
  19 chr19_16518372     HPrz    T    C        1      2        2 
  19 chr19_16518372     ZBoe    T    C        0      0        2 
  19 chr19_16518372     ZGre    T    C        0      0        2 
  19 chr19_16518372     ZHar    T    C        0      0        2 
  19 chr19_16518372   Sample    T    C        1      2        2 
  19 chr19_16522620     AAsi    C    A        0      0        2 
  19 chr19_16522620     AKia    C    A        0      0        2 
  19 chr19_16522620     AOna    C    A        0      0        2 
  19 chr19_16522620     ASom    C    A        0      0        2 
  19 chr19_16522620     HCab    C    A        0      0        2 
  19 chr19_16522620     HPrz    C    A        0      0        2 
  19 chr19_16522620     ZBoe    C    A      0.5      1        2 
  19 chr19_16522620     ZGre    C    A        0      0        2 
  19 chr19_16522620     ZHar    C    A        1      2        2 
  19 chr19_16522620   Sample    C    A        0      0        2 
  19 chr19_16523470     AAsi    C    T        0      0        2 
  19 chr19_16523470     AKia    C    T        0      0        2 
  19 chr19_16523470     AOna    C    T        0      0        2 
  19 chr19_16523470     ASom    C    T        0      0        2 
  19 chr19_16523470     HCab    C    T      0.5      1        2 
  19 chr19_16523470     HPrz    C    T      0.5      1        2 
  19 chr19_16523470     ZBoe    C    T        0      0        2 
  19 chr19_16523470     ZGre    C    T        0      0        2 
  19 chr19_16523470     ZHar    C    T        0      0        2 
  19 chr19_16523470   Sample    C    T        1      2        2 
  19 chr19_16523750     AAsi    C    T        0      0        2 
  19 chr19_16523750     AKia    C    T        0      0        2 
  19 chr19_16523750     AOna    C    T        0      0        2 
  19 chr19_16523750     ASom    C    T        0      0        2 
  19 chr19_16523750     HCab    C    T        1      2        2 
  19 chr19_16523750     HPrz    C    T        1      2        2 
  19 chr19_16523750     ZBoe    C    T        0      0        2 
  19 chr19_16523750     ZGre    C    T        0      0        2 
  19 chr19_16523750     ZHar    C    T        0      0        2 
  19 chr19_16523750   Sample    C    T        1      2        2 
  19 chr19_16543739     AAsi    T    G        0      0        2 
  19 chr19_16543739     AKia    T    G        0      0        2 
  19 chr19_16543739     AOna    T    G        0      0        2 
  19 chr19_16543739     ASom    T    G        0      0        2 
  19 chr19_16543739     HCab    T    G        0      0        2 
  19 chr19_16543739     HPrz    T    G        0      0        2 
  19 chr19_16543739     ZBoe    T    G        0      0        2 
  19 chr19_16543739     ZGre    T    G        1      2        2 
  19 chr19_16543739     ZHar    T    G        0      0        2 
  19 chr19_16543739   Sample    T    G        0      0        2 
  19 chr19_16548853     AAsi    T    C        0      0        2 
  19 chr19_16548853     AKia    T    C        0      0        2 
  19 chr19_16548853     AOna    T    C        0      0        2 
  19 chr19_16548853     ASom    T    C        0      0        2 
  19 chr19_16548853     HCab    T    C        0      0        2 
  19 chr19_16548853     HPrz    T    C        0      0        2 
  19 chr19_16548853     ZBoe    T    C        0      0        2 
  19 chr19_16548853     ZGre    T    C        0      0        2 
  19 chr19_16548853     ZHar    T    C        1      2        2 
  19 chr19_16548853   Sample    T    C        0      0        2 
  19 chr19_16549029     AAsi    T    C        0      0        2 
  19 chr19_16549029     AKia    T    C        0      0        2 
  19 chr19_16549029     AOna    T    C        0      0        2 
  19 chr19_16549029     ASom    T    C        0      0        2 
  19 chr19_16549029     HCab    T    C        1      2        2 
  19 chr19_16549029     HPrz    T    C        1      2        2 
  19 chr19_16549029     ZBoe    T    C        0      0        2 
  19 chr19_16549029     ZGre    T    C        0      0        2 
  19 chr19_16549029     ZHar    T    C        0      0        2 
  19 chr19_16549029   Sample    T    C        1      2        2 
  19 chr19_16562193     AAsi    G    A        0      0        2 
  19 chr19_16562193     AKia    G    A        0      0        2 
  19 chr19_16562193     AOna    G    A        0      0        2 
  19 chr19_16562193     ASom    G    A        0      0        2 
  19 chr19_16562193     HCab    G    A        0      0        2 
  19 chr19_16562193     HPrz    G    A        0      0        2 
  19 chr19_16562193     ZBoe    G    A        0      0        2 
  19 chr19_16562193     ZGre    G    A        0      0        2 
  19 chr19_16562193     ZHar    G    A      0.5      1        2 
  19 chr19_16562193   Sample    G    A        0      0        2 
  19 chr19_16564335     AAsi    G    A        1      2        2 
  19 chr19_16564335     AKia    G    A        0      0        2 
  19 chr19_16564335     AOna    G    A        0      0        2 
  19 chr19_16564335     ASom    G    A        1      2        2 
  19 chr19_16564335     HCab    G    A        0      0        2 
  19 chr19_16564335     HPrz    G    A        0      0        2 
  19 chr19_16564335     ZBoe    G    A        0      0        2 
  19 chr19_16564335     ZGre    G    A        0      0        2 
  19 chr19_16564335     ZHar    G    A        0      0        2 
  19 chr19_16564335   Sample    G    A        0      0        2 
  19 chr19_16565830     AAsi    A    C        0      0        2 
  19 chr19_16565830     AKia    A    C        0      0        2 
  19 chr19_16565830     AOna    A    C        0      0        2 
  19 chr19_16565830     ASom    A    C        0      0        2 
  19 chr19_16565830     HCab    A    C        0      0        2 
  19 chr19_16565830     HPrz    A    C        0      0        2 
  19 chr19_16565830     ZBoe    A    C        0      0        2 
  19 chr19_16565830     ZGre    A    C        1      2        2 
  19 chr19_16565830     ZHar    A    C        0      0        2 
  19 chr19_16565830   Sample    A    C        0      0        2 
  19 chr19_16568358     AAsi    C    T        0      0        2 
  19 chr19_16568358     AKia    C    T        0      0        2 
  19 chr19_16568358     AOna    C    T        0      0        2 
  19 chr19_16568358     ASom    C    T        0      0        2 
  19 chr19_16568358     HCab    C    T        0      0        2 
  19 chr19_16568358     HPrz    C    T        0      0        2 
  19 chr19_16568358     ZBoe    C    T        1      2        2 
  19 chr19_16568358     ZGre    C    T        0      0        2 
  19 chr19_16568358     ZHar    C    T        0      0        2 
  19 chr19_16568358   Sample    C    T        0      0        2 
  19 chr19_16577129     AAsi    G    T        0      0        2 
  19 chr19_16577129     AKia    G    T        0      0        2 
  19 chr19_16577129     AOna    G    T        0      0        2 
  19 chr19_16577129     ASom    G    T        0      0        2 
  19 chr19_16577129     HCab    G    T        0      0        2 
  19 chr19_16577129     HPrz    G    T        0      0        2 
  19 chr19_16577129     ZBoe    G    T        0      0        2 
  19 chr19_16577129     ZGre    G    T        1      2        2 
  19 chr19_16577129     ZHar    G    T        0      0        2 
  19 chr19_16577129   Sample    G    T        0      0        2 
  19 chr19_16587674     AAsi    T    C        0      0        2 
  19 chr19_16587674     AKia    T    C        0      0        2 
  19 chr19_16587674     AOna    T    C      0.5      1        2 
  19 chr19_16587674     ASom    T    C        0      0        2 
  19 chr19_16587674     HCab    T    C        0      0        2 
  19 chr19_16587674     HPrz    T    C        0      0        2 
  19 chr19_16587674     ZBoe    T    C        0      0        2 
  19 chr19_16587674     ZGre    T    C        0      0        2 
  19 chr19_16587674     ZHar    T    C        0      0        2 
  19 chr19_16587674   Sample    T    C        0      0        2 
  19 chr19_16595510     AAsi    A    T        0      0        2 
  19 chr19_16595510     AKia    A    T        0      0        2 
  19 chr19_16595510     AOna    A    T        0      0        2 
  19 chr19_16595510     ASom    A    T        0      0        2 
  19 chr19_16595510     HCab    A    T        1      2        2 
  19 chr19_16595510     HPrz    A    T        1      2        2 
  19 chr19_16595510     ZBoe    A    T        0      0        2 
  19 chr19_16595510     ZGre    A    T        0      0        2 
  19 chr19_16595510     ZHar    A    T        0      0        2 
  19 chr19_16595510   Sample    A    T        1      2        2 
  19 chr19_16609429     AAsi    G    A        0      0        2 
  19 chr19_16609429     AKia    G    A        0      0        2 
  19 chr19_16609429     AOna    G    A        0      0        2 
  19 chr19_16609429     ASom    G    A        0      0        2 
  19 chr19_16609429     HCab    G    A        0      0        2 
  19 chr19_16609429     HPrz    G    A        0      0        2 
  19 chr19_16609429     ZBoe    G    A      0.5      1        2 
  19 chr19_16609429     ZGre    G    A        0      0        2 
  19 chr19_16609429     ZHar    G    A        0      0        2 
  19 chr19_16609429   Sample    G    A        0      0        2 
  19 chr19_16612247     AAsi    A    T        0      0        2 
  19 chr19_16612247     AKia    A    T        0      0        2 
  19 chr19_16612247     AOna    A    T        0      0        2 
  19 chr19_16612247     ASom    A    T        0      0        2 
  19 chr19_16612247     HCab    A    T        0      0        2 
  19 chr19_16612247     HPrz    A    T      0.5      1        2 
  19 chr19_16612247     ZBoe    A    T        0      0        2 
  19 chr19_16612247     ZGre    A    T        0      0        2 
  19 chr19_16612247     ZHar    A    T        0      0        2 
  19 chr19_16612247   Sample    A    T        0      0        2 
  19 chr19_16621936     AAsi    T    A        0      0        2 
  19 chr19_16621936     AKia    T    A        0      0        2 
  19 chr19_16621936     AOna    T    A        0      0        2 
  19 chr19_16621936     ASom    T    A        0      0        2 
  19 chr19_16621936     HCab    T    A        1      2        2 
  19 chr19_16621936     HPrz    T    A        1      2        2 
  19 chr19_16621936     ZBoe    T    A        0      0        2 
  19 chr19_16621936     ZGre    T    A        0      0        2 
  19 chr19_16621936     ZHar    T    A        0      0        2 
  19 chr19_16621936   Sample    T    A        1      2        2 
  19 chr19_16628096     AAsi    T    C        0      0        2 
  19 chr19_16628096     AKia    T    C        0      0        2 
  19 chr19_16628096     AOna    T    C        0      0        2 
  19 chr19_16628096     ASom    T    C        0      0        2 
  19 chr19_16628096     HCab    T    C        1      2        2 
  19 chr19_16628096     HPrz    T    C        1      2        2 
  19 chr19_16628096     ZBoe    T    C        0      0        2 
  19 chr19_16628096     ZGre    T    C        0      0        2 
  19 chr19_16628096     ZHar    T    C        0      0        2 
  19 chr19_16628096   Sample    T    C        1      2        2 
  19 chr19_16633768     AAsi    C    A        0      0        2 
  19 chr19_16633768     AKia    C    A        0      0        2 
  19 chr19_16633768     AOna    C    A        0      0        2 
  19 chr19_16633768     ASom    C    A        0      0        2 
  19 chr19_16633768     HCab    C    A        0      0        2 
  19 chr19_16633768     HPrz    C    A        0      0        2 
  19 chr19_16633768     ZBoe    C    A        0      0        2 
  19 chr19_16633768     ZGre    C    A        0      0        2 
  19 chr19_16633768     ZHar    C    A        1      2        2 
  19 chr19_16633768   Sample    C    A        0      0        2 
  19 chr19_16634759     AAsi    T    C        0      0        2 
  19 chr19_16634759     AKia    T    C        0      0        2 
  19 chr19_16634759     AOna    T    C        0      0        2 
  19 chr19_16634759     ASom    T    C        0      0        2 
  19 chr19_16634759     HCab    T    C        1      2        2 
  19 chr19_16634759     HPrz    T    C        1      2        2 
  19 chr19_16634759     ZBoe    T    C        0      0        2 
  19 chr19_16634759     ZGre    T    C        0      0        2 
  19 chr19_16634759     ZHar    T    C        0      0        2 
  19 chr19_16634759   Sample    T    C        1      2        2 
  19 chr19_16644551     AAsi    C    T        0      0        2 
  19 chr19_16644551     AKia    C    T        0      0        2 
  19 chr19_16644551     AOna    C    T        0      0        2 
  19 chr19_16644551     ASom    C    T        0      0        2 
  19 chr19_16644551     HCab    C    T        1      2        2 
  19 chr19_16644551     HPrz    C    T        1      2        2 
  19 chr19_16644551     ZBoe    C    T        0      0        2 
  19 chr19_16644551     ZGre    C    T        0      0        2 
  19 chr19_16644551     ZHar    C    T        0      0        2 
  19 chr19_16644551   Sample    C    T        1      2        2 
  19 chr19_16646290     AAsi    A    C        0      0        2 
  19 chr19_16646290     AKia    A    C        1      2        2 
  19 chr19_16646290     AOna    A    C        1      2        2 
  19 chr19_16646290     ASom    A    C        0      0        2 
  19 chr19_16646290     HCab    A    C        0      0        2 
  19 chr19_16646290     HPrz    A    C        0      0        2 
  19 chr19_16646290     ZBoe    A    C        0      0        2 
  19 chr19_16646290     ZGre    A    C        0      0        2 
  19 chr19_16646290     ZHar    A    C        0      0        2 
  19 chr19_16646290   Sample    A    C        0      0        2 
  19 chr19_16656307     AAsi    A    G        0      0        2 
  19 chr19_16656307     AKia    A    G      0.5      1        2 
  19 chr19_16656307     AOna    A    G        0      0        2 
  19 chr19_16656307     ASom    A    G        0      0        2 
  19 chr19_16656307     HCab    A    G        0      0        2 
  19 chr19_16656307     HPrz    A    G        0      0        2 
  19 chr19_16656307     ZBoe    A    G        0      0        2 
  19 chr19_16656307     ZGre    A    G        0      0        2 
  19 chr19_16656307     ZHar    A    G        0      0        2 
  19 chr19_16656307   Sample    A    G        0      0        2 
  19 chr19_16656495     AAsi    A    G        0      0        2 
  19 chr19_16656495     AKia    A    G        1      2        2 
  19 chr19_16656495     AOna    A    G      0.5      1        2 
  19 chr19_16656495     ASom    A    G        0      0        2 
  19 chr19_16656495     HCab    A    G        0      0        2 
  19 chr19_16656495     HPrz    A    G        0      0        2 
  19 chr19_16656495     ZBoe    A    G        0      0        2 
  19 chr19_16656495     ZGre    A    G        0      0        2 
  19 chr19_16656495     ZHar    A    G        0      0        2 
  19 chr19_16656495   Sample    A    G        0      0        2 
  19 chr19_16670301     AAsi    G    A        0      0        2 
  19 chr19_16670301     AKia    G    A        1      2        2 
  19 chr19_16670301     AOna    G    A        1      2        2 
  19 chr19_16670301     ASom    G    A        1      2        2 
  19 chr19_16670301     HCab    G    A        0      0        2 
  19 chr19_16670301     HPrz    G    A        0      0        2 
  19 chr19_16670301     ZBoe    G    A        0      0        2 
  19 chr19_16670301     ZGre    G    A        0      0        2 
  19 chr19_16670301     ZHar    G    A        0      0        2 
  19 chr19_16670301   Sample    G    A        0      0        2 
  19 chr19_16672811     AAsi    T    G        0      0        2 
  19 chr19_16672811     AKia    T    G        0      0        2 
  19 chr19_16672811     AOna    T    G      0.5      1        2 
  19 chr19_16672811     ASom    T    G        0      0        2 
  19 chr19_16672811     HCab    T    G        0      0        2 
  19 chr19_16672811     HPrz    T    G        0      0        2 
  19 chr19_16672811     ZBoe    T    G        0      0        2 
  19 chr19_16672811     ZGre    T    G        0      0        2 
  19 chr19_16672811     ZHar    T    G        0      0        2 
  19 chr19_16672811   Sample    T    G        0      0        2 
  19 chr19_16675373     AAsi    C    A        0      0        2 
  19 chr19_16675373     AKia    C    A      0.5      1        2 
  19 chr19_16675373     AOna    C    A        0      0        2 
  19 chr19_16675373     ASom    C    A        0      0        2 
  19 chr19_16675373     HCab    C    A        0      0        2 
  19 chr19_16675373     HPrz    C    A        0      0        2 
  19 chr19_16675373     ZBoe    C    A        0      0        2 
  19 chr19_16675373     ZGre    C    A        0      0        2 
  19 chr19_16675373     ZHar    C    A        0      0        2 
  19 chr19_16675373   Sample    C    A        0      0        2 
  19 chr19_16676138     AAsi    G    A        0      0        2 
  19 chr19_16676138     AKia    G    A        0      0        2 
  19 chr19_16676138     AOna    G    A        0      0        2 
  19 chr19_16676138     ASom    G    A        0      0        2 
  19 chr19_16676138     HCab    G    A        0      0        2 
  19 chr19_16676138     HPrz    G    A        0      0        2 
  19 chr19_16676138     ZBoe    G    A      0.5      1        2 
  19 chr19_16676138     ZGre    G    A        0      0        2 
  19 chr19_16676138     ZHar    G    A        0      0        2 
  19 chr19_16676138   Sample    G    A        0      0        2 
  19 chr19_16696284     AAsi    A    T        0      0        2 
  19 chr19_16696284     AKia    A    T        0      0        2 
  19 chr19_16696284     AOna    A    T        0      0        2 
  19 chr19_16696284     ASom    A    T        0      0        2 
  19 chr19_16696284     HCab    A    T        1      2        2 
  19 chr19_16696284     HPrz    A    T        1      2        2 
  19 chr19_16696284     ZBoe    A    T        0      0        2 
  19 chr19_16696284     ZGre    A    T        0      0        2 
  19 chr19_16696284     ZHar    A    T        0      0        2 
  19 chr19_16696284   Sample    A    T        1      2        2 
  19 chr19_16696496     AAsi    A    G        0      0        2 
  19 chr19_16696496     AKia    A    G        1      2        2 
  19 chr19_16696496     AOna    A    G        0      0        2 
  19 chr19_16696496     ASom    A    G        0      0        2 
  19 chr19_16696496     HCab    A    G        0      0        2 
  19 chr19_16696496     HPrz    A    G        0      0        2 
  19 chr19_16696496     ZBoe    A    G        0      0        2 
  19 chr19_16696496     ZGre    A    G        0      0        2 
  19 chr19_16696496     ZHar    A    G        0      0        2 
  19 chr19_16696496   Sample    A    G        0      0        2 
  19 chr19_16696520     AAsi    A    G        0      0        2 
  19 chr19_16696520     AKia    A    G        0      0        2 
  19 chr19_16696520     AOna    A    G        0      0        2 
  19 chr19_16696520     ASom    A    G        0      0        2 
  19 chr19_16696520     HCab    A    G      0.5      1        2 
  19 chr19_16696520     HPrz    A    G        0      0        2 
  19 chr19_16696520     ZBoe    A    G        0      0        2 
  19 chr19_16696520     ZGre    A    G        0      0        2 
  19 chr19_16696520     ZHar    A    G        0      0        2 
  19 chr19_16696520   Sample    A    G        0      0        2 
  19 chr19_16711292     AAsi    A    T        0      0        2 
  19 chr19_16711292     AKia    A    T        0      0        2 
  19 chr19_16711292     AOna    A    T        0      0        2 
  19 chr19_16711292     ASom    A    T        0      0        2 
  19 chr19_16711292     HCab    A    T        1      2        2 
  19 chr19_16711292     HPrz    A    T        1      2        2 
  19 chr19_16711292     ZBoe    A    T        0      0        2 
  19 chr19_16711292     ZGre    A    T        0      0        2 
  19 chr19_16711292     ZHar    A    T        0      0        2 
  19 chr19_16711292   Sample    A    T        1      2        2 
  19 chr19_16717459     AAsi    G    C        0      0        2 
  19 chr19_16717459     AKia    G    C        1      2        2 
  19 chr19_16717459     AOna    G    C        0      0        2 
  19 chr19_16717459     ASom    G    C        0      0        2 
  19 chr19_16717459     HCab    G    C        0      0        2 
  19 chr19_16717459     HPrz    G    C        0      0        2 
  19 chr19_16717459     ZBoe    G    C        0      0        2 
  19 chr19_16717459     ZGre    G    C        0      0        2 
  19 chr19_16717459     ZHar    G    C        0      0        2 
  19 chr19_16717459   Sample    G    C        0      0        2 
  19 chr19_16726886     AAsi    C    A        0      0        2 
  19 chr19_16726886     AKia    C    A        0      0        2 
  19 chr19_16726886     AOna    C    A        0      0        2 
  19 chr19_16726886     ASom    C    A        0      0        2 
  19 chr19_16726886     HCab    C    A        0      0        2 
  19 chr19_16726886     HPrz    C    A        0      0        2 
  19 chr19_16726886     ZBoe    C    A        1      2        2 
  19 chr19_16726886     ZGre    C    A        1      2        2 
  19 chr19_16726886     ZHar    C    A        1      2        2 
  19 chr19_16726886   Sample    C    A        0      0        2 
  19 chr19_16729699     AAsi    T    A        0      0        2 
  19 chr19_16729699     AKia    T    A        0      0        2 
  19 chr19_16729699     AOna    T    A        0      0        2 
  19 chr19_16729699     ASom    T    A        0      0        2 
  19 chr19_16729699     HCab    T    A        0      0        2 
  19 chr19_16729699     HPrz    T    A        0      0        2 
  19 chr19_16729699     ZBoe    T    A        1      2        2 
  19 chr19_16729699     ZGre    T    A        1      2        2 
  19 chr19_16729699     ZHar    T    A        1      2        2 
  19 chr19_16729699   Sample    T    A        0      0        2 
  19 chr19_16740498     AAsi    G    A        0      0        2 
  19 chr19_16740498     AKia    G    A        0      0        2 
  19 chr19_16740498     AOna    G    A      0.5      1        2 
  19 chr19_16740498     ASom    G    A        0      0        2 
  19 chr19_16740498     HCab    G    A        0      0        2 
  19 chr19_16740498     HPrz    G    A        0      0        2 
  19 chr19_16740498     ZBoe    G    A        0      0        2 
  19 chr19_16740498     ZGre    G    A        0      0        2 
  19 chr19_16740498     ZHar    G    A        0      0        2 
  19 chr19_16740498   Sample    G    A        0      0        2 
  19 chr19_16744649     AAsi    T    G        0      0        2 
  19 chr19_16744649     AKia    T    G        0      0        2 
  19 chr19_16744649     AOna    T    G        0      0        2 
  19 chr19_16744649     ASom    T    G        0      0        2 
  19 chr19_16744649     HCab    T    G        0      0        2 
  19 chr19_16744649     HPrz    T    G        0      0        2 
  19 chr19_16744649     ZBoe    T    G        0      0        2 
  19 chr19_16744649     ZGre    T    G        1      2        2 
  19 chr19_16744649     ZHar    T    G        0      0        2 
  19 chr19_16744649   Sample    T    G        0      0        2 
  19 chr19_16745126     AAsi    A    G        0      0        2 
  19 chr19_16745126     AKia    A    G        0      0        2 
  19 chr19_16745126     AOna    A    G        0      0        2 
  19 chr19_16745126     ASom    A    G        0      0        2 
  19 chr19_16745126     HCab    A    G        1      2        2 
  19 chr19_16745126     HPrz    A    G        1      2        2 
  19 chr19_16745126     ZBoe    A    G        0      0        2 
  19 chr19_16745126     ZGre    A    G        0      0        2 
  19 chr19_16745126     ZHar    A    G        0      0        2 
  19 chr19_16745126   Sample    A    G        1      2        2 
  19 chr19_16746251     AAsi    C    A        0      0        2 
  19 chr19_16746251     AKia    C    A        1      2        2 
  19 chr19_16746251     AOna    C    A      0.5      1        2 
  19 chr19_16746251     ASom    C    A        0      0        2 
  19 chr19_16746251     HCab    C    A        0      0        2 
  19 chr19_16746251     HPrz    C    A        0      0        2 
  19 chr19_16746251     ZBoe    C    A        0      0        2 
  19 chr19_16746251     ZGre    C    A        0      0        2 
  19 chr19_16746251     ZHar    C    A        0      0        2 
  19 chr19_16746251   Sample    C    A        0      0        2 
  19 chr19_16746300     AAsi    C    G        0      0        2 
  19 chr19_16746300     AKia    C    G        0      0        2 
  19 chr19_16746300     AOna    C    G        0      0        2 
  19 chr19_16746300     ASom    C    G        0      0        2 
  19 chr19_16746300     HCab    C    G        1      2        2 
  19 chr19_16746300     HPrz    C    G        1      2        2 
  19 chr19_16746300     ZBoe    C    G        0      0        2 
  19 chr19_16746300     ZGre    C    G        0      0        2 
  19 chr19_16746300     ZHar    C    G        0      0        2 
  19 chr19_16746300   Sample    C    G        1      2        2 
  19 chr19_16753675     AAsi    A    C        0      0        2 
  19 chr19_16753675     AKia    A    C        0      0        2 
  19 chr19_16753675     AOna    A    C        0      0        2 
  19 chr19_16753675     ASom    A    C        1      2        2 
  19 chr19_16753675     HCab    A    C        0      0        2 
  19 chr19_16753675     HPrz    A    C        0      0        2 
  19 chr19_16753675     ZBoe    A    C        0      0        2 
  19 chr19_16753675     ZGre    A    C        0      0        2 
  19 chr19_16753675     ZHar    A    C        0      0        2 
  19 chr19_16753675   Sample    A    C        0      0        2 
  19 chr19_16764792     AAsi    A    G        1      2        2 
  19 chr19_16764792     AKia    A    G        0      0        2 
  19 chr19_16764792     AOna    A    G        0      0        2 
  19 chr19_16764792     ASom    A    G        1      2        2 
  19 chr19_16764792     HCab    A    G        0      0        2 
  19 chr19_16764792     HPrz    A    G        0      0        2 
  19 chr19_16764792     ZBoe    A    G        1      2        2 
  19 chr19_16764792     ZGre    A    G        1      2        2 
  19 chr19_16764792     ZHar    A    G        1      2        2 
  19 chr19_16764792   Sample    A    G        0      0        2 
  19 chr19_16769783     AAsi    T    C        0      0        2 
  19 chr19_16769783     AKia    T    C        0      0        2 
  19 chr19_16769783     AOna    T    C        0      0        2 
  19 chr19_16769783     ASom    T    C        0      0        2 
  19 chr19_16769783     HCab    T    C      0.5      1        2 
  19 chr19_16769783     HPrz    T    C        0      0        2 
  19 chr19_16769783     ZBoe    T    C        0      0        2 
  19 chr19_16769783     ZGre    T    C        0      0        2 
  19 chr19_16769783     ZHar    T    C        0      0        2 
  19 chr19_16769783   Sample    T    C        0      0        2 
  19 chr19_16774071     AAsi    G    A        1      2        2 
  19 chr19_16774071     AKia    G    A        1      2        2 
  19 chr19_16774071     AOna    G    A        1      2        2 
  19 chr19_16774071     ASom    G    A        1      2        2 
  19 chr19_16774071     HCab    G    A        0      0        2 
  19 chr19_16774071     HPrz    G    A        0      0        2 
  19 chr19_16774071     ZBoe    G    A        0      0        2 
  19 chr19_16774071     ZGre    G    A        0      0        2 
  19 chr19_16774071     ZHar    G    A        0      0        2 
  19 chr19_16774071   Sample    G    A        0      0        2 
  19 chr19_16776855     AAsi    A    G        0      0        2 
  19 chr19_16776855     AKia    A    G        0      0        2 
  19 chr19_16776855     AOna    A    G        0      0        2 
  19 chr19_16776855     ASom    A    G        0      0        2 
  19 chr19_16776855     HCab    A    G      0.5      1        2 
  19 chr19_16776855     HPrz    A    G      0.5      1        2 
  19 chr19_16776855     ZBoe    A    G        0      0        2 
  19 chr19_16776855     ZGre    A    G        0      0        2 
  19 chr19_16776855     ZHar    A    G        0      0        2 
  19 chr19_16776855   Sample    A    G        0      0        2 
  19 chr19_16782234     AAsi    G    C        1      2        2 
  19 chr19_16782234     AKia    G    C        0      0        2 
  19 chr19_16782234     AOna    G    C        0      0        2 
  19 chr19_16782234     ASom    G    C        0      0        2 
  19 chr19_16782234     HCab    G    C        0      0        2 
  19 chr19_16782234     HPrz    G    C        0      0        2 
  19 chr19_16782234     ZBoe    G    C        0      0        2 
  19 chr19_16782234     ZGre    G    C        0      0        2 
  19 chr19_16782234     ZHar    G    C        0      0        2 
  19 chr19_16782234   Sample    G    C        0      0        2 
  19 chr19_16801489     AAsi    A    G        0      0        2 
  19 chr19_16801489     AKia    A    G        0      0        2 
  19 chr19_16801489     AOna    A    G        0      0        2 
  19 chr19_16801489     ASom    A    G        0      0        2 
  19 chr19_16801489     HCab    A    G      0.5      1        2 
  19 chr19_16801489     HPrz    A    G        0      0        2 
  19 chr19_16801489     ZBoe    A    G        0      0        2 
  19 chr19_16801489     ZGre    A    G        0      0        2 
  19 chr19_16801489     ZHar    A    G        0      0        2 
  19 chr19_16801489   Sample    A    G        1      2        2 
  19 chr19_16801682     AAsi    G    A        0      0        2 
  19 chr19_16801682     AKia    G    A        0      0        2 
  19 chr19_16801682     AOna    G    A        0      0        2 
  19 chr19_16801682     ASom    G    A        0      0        2 
  19 chr19_16801682     HCab    G    A      0.5      1        2 
  19 chr19_16801682     HPrz    G    A        1      2        2 
  19 chr19_16801682     ZBoe    G    A        0      0        2 
  19 chr19_16801682     ZGre    G    A        0      0        2 
  19 chr19_16801682     ZHar    G    A        0      0        2 
  19 chr19_16801682   Sample    G    A        1      2        2 
  19 chr19_16803401     AAsi    T    G        0      0        2 
  19 chr19_16803401     AKia    T    G        0      0        2 
  19 chr19_16803401     AOna    T    G        0      0        2 
  19 chr19_16803401     ASom    T    G        0      0        2 
  19 chr19_16803401     HCab    T    G        0      0        2 
  19 chr19_16803401     HPrz    T    G        0      0        2 
  19 chr19_16803401     ZBoe    T    G        0      0        2 
  19 chr19_16803401     ZGre    T    G        1      2        2 
  19 chr19_16803401     ZHar    T    G        0      0        2 
  19 chr19_16803401   Sample    T    G        0      0        2 
  19 chr19_16810116     AAsi    G    A        0      0        2 
  19 chr19_16810116     AKia    G    A        0      0        2 
  19 chr19_16810116     AOna    G    A        0      0        2 
  19 chr19_16810116     ASom    G    A      0.5      1        2 
  19 chr19_16810116     HCab    G    A        0      0        2 
  19 chr19_16810116     HPrz    G    A        0      0        2 
  19 chr19_16810116     ZBoe    G    A        0      0        2 
  19 chr19_16810116     ZGre    G    A        0      0        2 
  19 chr19_16810116     ZHar    G    A        0      0        2 
  19 chr19_16810116   Sample    G    A        0      0        2 
  19 chr19_16830292     AAsi    T    C        1      2        2 
  19 chr19_16830292     AKia    T    C        0      0        2 
  19 chr19_16830292     AOna    T    C        0      0        2 
  19 chr19_16830292     ASom    T    C      0.5      1        2 
  19 chr19_16830292     HCab    T    C        0      0        2 
  19 chr19_16830292     HPrz    T    C        0      0        2 
  19 chr19_16830292     ZBoe    T    C        0      0        2 
  19 chr19_16830292     ZGre    T    C        0      0        2 
  19 chr19_16830292     ZHar    T    C        0      0        2 
  19 chr19_16830292   Sample    T    C        0      0        2 
  19 chr19_16832888     AAsi    T    C        0      0        2 
  19 chr19_16832888     AKia    T    C        0      0        2 
  19 chr19_16832888     AOna    T    C        0      0        2 
  19 chr19_16832888     ASom    T    C        0      0        2 
  19 chr19_16832888     HCab    T    C      0.5      1        2 
  19 chr19_16832888     HPrz    T    C      0.5      1        2 
  19 chr19_16832888     ZBoe    T    C        1      2        2 
  19 chr19_16832888     ZGre    T    C        0      0        2 
  19 chr19_16832888     ZHar    T    C        0      0        2 
  19 chr19_16832888   Sample    T    C        0      0        2 
  19 chr19_16834153     AAsi    T    C        0      0        2 
  19 chr19_16834153     AKia    T    C        0      0        2 
  19 chr19_16834153     AOna    T    C        0      0        2 
  19 chr19_16834153     ASom    T    C        0      0        2 
  19 chr19_16834153     HCab    T    C        0      0        2 
  19 chr19_16834153     HPrz    T    C        0      0        2 
  19 chr19_16834153     ZBoe    T    C        1      2        2 
  19 chr19_16834153     ZGre    T    C        1      2        2 
  19 chr19_16834153     ZHar    T    C        1      2        2 
  19 chr19_16834153   Sample    T    C        0      0        2 
  19 chr19_16840285     AAsi    T    C        0      0        2 
  19 chr19_16840285     AKia    T    C        1      2        2 
  19 chr19_16840285     AOna    T    C        0      0        2 
  19 chr19_16840285     ASom    T    C        0      0        2 
  19 chr19_16840285     HCab    T    C        0      0        2 
  19 chr19_16840285     HPrz    T    C        0      0        2 
  19 chr19_16840285     ZBoe    T    C        0      0        2 
  19 chr19_16840285     ZGre    T    C        0      0        2 
  19 chr19_16840285     ZHar    T    C        0      0        2 
  19 chr19_16840285   Sample    T    C        0      0        2 
  19 chr19_16842019     AAsi    T    C        0      0        2 
  19 chr19_16842019     AKia    T    C        1      2        2 
  19 chr19_16842019     AOna    T    C        0      0        2 
  19 chr19_16842019     ASom    T    C        0      0        2 
  19 chr19_16842019     HCab    T    C        0      0        2 
  19 chr19_16842019     HPrz    T    C        0      0        2 
  19 chr19_16842019     ZBoe    T    C        0      0        2 
  19 chr19_16842019     ZGre    T    C        0      0        2 
  19 chr19_16842019     ZHar    T    C        0      0        2 
  19 chr19_16842019   Sample    T    C        0      0        2 
  19 chr19_16859546     AAsi    C    G        0      0        2 
  19 chr19_16859546     AKia    C    G        0      0        2 
  19 chr19_16859546     AOna    C    G        0      0        2 
  19 chr19_16859546     ASom    C    G        0      0        2 
  19 chr19_16859546     HCab    C    G        0      0        2 
  19 chr19_16859546     HPrz    C    G        0      0        2 
  19 chr19_16859546     ZBoe    C    G        1      2        2 
  19 chr19_16859546     ZGre    C    G        0      0        2 
  19 chr19_16859546     ZHar    C    G        0      0        2 
  19 chr19_16859546   Sample    C    G        0      0        2 
  19 chr19_16865036     AAsi    G    C        1      2        2 
  19 chr19_16865036     AKia    G    C        0      0        2 
  19 chr19_16865036     AOna    G    C        0      0        2 
  19 chr19_16865036     ASom    G    C        1      2        2 
  19 chr19_16865036     HCab    G    C        0      0        2 
  19 chr19_16865036     HPrz    G    C        0      0        2 
  19 chr19_16865036     ZBoe    G    C        0      0        2 
  19 chr19_16865036     ZGre    G    C        0      0        2 
  19 chr19_16865036     ZHar    G    C        0      0        2 
  19 chr19_16865036   Sample    G    C        0      0        2 
  19 chr19_16871969     AAsi    T    A        0      0        2 
  19 chr19_16871969     AKia    T    A        1      2        2 
  19 chr19_16871969     AOna    T    A        0      0        2 
  19 chr19_16871969     ASom    T    A        0      0        2 
  19 chr19_16871969     HCab    T    A        0      0        2 
  19 chr19_16871969     HPrz    T    A        0      0        2 
  19 chr19_16871969     ZBoe    T    A        0      0        2 
  19 chr19_16871969     ZGre    T    A        0      0        2 
  19 chr19_16871969     ZHar    T    A        0      0        2 
  19 chr19_16871969   Sample    T    A        0      0        2 
  19 chr19_16872033     AAsi    T    C        0      0        2 
  19 chr19_16872033     AKia    T    C        0      0        2 
  19 chr19_16872033     AOna    T    C        0      0        2 
  19 chr19_16872033     ASom    T    C        0      0        2 
  19 chr19_16872033     HCab    T    C        1      2        2 
  19 chr19_16872033     HPrz    T    C        1      2        2 
  19 chr19_16872033     ZBoe    T    C        0      0        2 
  19 chr19_16872033     ZGre    T    C        0      0        2 
  19 chr19_16872033     ZHar    T    C        0      0        2 
  19 chr19_16872033   Sample    T    C        1      2        2 
  19 chr19_16872226     AAsi    T    C        0      0        2 
  19 chr19_16872226     AKia    T    C        0      0        2 
  19 chr19_16872226     AOna    T    C        0      0        2 
  19 chr19_16872226     ASom    T    C      0.5      1        2 
  19 chr19_16872226     HCab    T    C        0      0        2 
  19 chr19_16872226     HPrz    T    C        0      0        2 
  19 chr19_16872226     ZBoe    T    C        0      0        2 
  19 chr19_16872226     ZGre    T    C        0      0        2 
  19 chr19_16872226     ZHar    T    C        0      0        2 
  19 chr19_16872226   Sample    T    C        0      0        2 
  19 chr19_16875608     AAsi    A    G        0      0        2 
  19 chr19_16875608     AKia    A    G        0      0        2 
  19 chr19_16875608     AOna    A    G        0      0        2 
  19 chr19_16875608     ASom    A    G        0      0        2 
  19 chr19_16875608     HCab    A    G      0.5      1        2 
  19 chr19_16875608     HPrz    A    G        0      0        2 
  19 chr19_16875608     ZBoe    A    G        0      0        2 
  19 chr19_16875608     ZGre    A    G        0      0        2 
  19 chr19_16875608     ZHar    A    G        0      0        2 
  19 chr19_16875608   Sample    A    G        0      0        2 
  19 chr19_16878499     AAsi    C    T        0      0        2 
  19 chr19_16878499     AKia    C    T        1      2        2 
  19 chr19_16878499     AOna    C    T        1      2        2 
  19 chr19_16878499     ASom    C    T        0      0        2 
  19 chr19_16878499     HCab    C    T        0      0        2 
  19 chr19_16878499     HPrz    C    T        0      0        2 
  19 chr19_16878499     ZBoe    C    T        0      0        2 
  19 chr19_16878499     ZGre    C    T        0      0        2 
  19 chr19_16878499     ZHar    C    T        0      0        2 
  19 chr19_16878499   Sample    C    T        0      0        2 
  19 chr19_16883854     AAsi    G    A        0      0        2 
  19 chr19_16883854     AKia    G    A        0      0        2 
  19 chr19_16883854     AOna    G    A        0      0        2 
  19 chr19_16883854     ASom    G    A        0      0        2 
  19 chr19_16883854     HCab    G    A        1      2        2 
  19 chr19_16883854     HPrz    G    A        1      2        2 
  19 chr19_16883854     ZBoe    G    A        0      0        2 
  19 chr19_16883854     ZGre    G    A        0      0        2 
  19 chr19_16883854     ZHar    G    A        0      0        2 
  19 chr19_16883854   Sample    G    A        1      2        2 
  19 chr19_16900507     AAsi    A    G        0      0        2 
  19 chr19_16900507     AKia    A    G        0      0        2 
  19 chr19_16900507     AOna    A    G      0.5      1        2 
  19 chr19_16900507     ASom    A    G        0      0        2 
  19 chr19_16900507     HCab    A    G        0      0        2 
  19 chr19_16900507     HPrz    A    G        0      0        2 
  19 chr19_16900507     ZBoe    A    G        0      0        2 
  19 chr19_16900507     ZGre    A    G        0      0        2 
  19 chr19_16900507     ZHar    A    G        0      0        2 
  19 chr19_16900507   Sample    A    G        0      0        2 
  19 chr19_16900902     AAsi    T    G        0      0        2 
  19 chr19_16900902     AKia    T    G        0      0        2 
  19 chr19_16900902     AOna    T    G        0      0        2 
  19 chr19_16900902     ASom    T    G      0.5      1        2 
  19 chr19_16900902     HCab    T    G        0      0        2 
  19 chr19_16900902     HPrz    T    G        0      0        2 
  19 chr19_16900902     ZBoe    T    G        0      0        2 
  19 chr19_16900902     ZGre    T    G        0      0        2 
  19 chr19_16900902     ZHar    T    G        0      0        2 
  19 chr19_16900902   Sample    T    G        0      0        2 
  19 chr19_16904306     AAsi    A    G        0      0        2 
  19 chr19_16904306     AKia    A    G        0      0        2 
  19 chr19_16904306     AOna    A    G        0      0        2 
  19 chr19_16904306     ASom    A    G        0      0        2 
  19 chr19_16904306     HCab    A    G        1      2        2 
  19 chr19_16904306     HPrz    A    G        1      2        2 
  19 chr19_16904306     ZBoe    A    G        0      0        2 
  19 chr19_16904306     ZGre    A    G        0      0        2 
  19 chr19_16904306     ZHar    A    G        0      0        2 
  19 chr19_16904306   Sample    A    G        1      2        2 
  19 chr19_16912345     AAsi    C    T        0      0        2 
  19 chr19_16912345     AKia    C    T        0      0        2 
  19 chr19_16912345     AOna    C    T        0      0        2 
  19 chr19_16912345     ASom    C    T        0      0        2 
  19 chr19_16912345     HCab    C    T      0.5      1        2 
  19 chr19_16912345     HPrz    C    T        0      0        2 
  19 chr19_16912345     ZBoe    C    T        0      0        2 
  19 chr19_16912345     ZGre    C    T        0      0        2 
  19 chr19_16912345     ZHar    C    T        0      0        2 
  19 chr19_16912345   Sample    C    T        0      0        2 
  19 chr19_16912681     AAsi    A    G        0      0        2 
  19 chr19_16912681     AKia    A    G        0      0        2 
  19 chr19_16912681     AOna    A    G      0.5      1        2 
  19 chr19_16912681     ASom    A    G        0      0        2 
  19 chr19_16912681     HCab    A    G        0      0        2 
  19 chr19_16912681     HPrz    A    G        0      0        2 
  19 chr19_16912681     ZBoe    A    G        0      0        2 
  19 chr19_16912681     ZGre    A    G        0      0        2 
  19 chr19_16912681     ZHar    A    G        0      0        2 
  19 chr19_16912681   Sample    A    G        0      0        2 
  19 chr19_16913960     AAsi    T    G        0      0        2 
  19 chr19_16913960     AKia    T    G        0      0        2 
  19 chr19_16913960     AOna    T    G        0      0        2 
  19 chr19_16913960     ASom    T    G        0      0        2 
  19 chr19_16913960     HCab    T    G        0      0        2 
  19 chr19_16913960     HPrz    T    G        0      0        2 
  19 chr19_16913960     ZBoe    T    G        0      0        2 
  19 chr19_16913960     ZGre    T    G        0      0        2 
  19 chr19_16913960     ZHar    T    G        1      2        2 
  19 chr19_16913960   Sample    T    G        0      0        2 
  19 chr19_16916524     AAsi    A    C        0      0        2 
  19 chr19_16916524     AKia    A    C        0      0        2 
  19 chr19_16916524     AOna    A    C        0      0        2 
  19 chr19_16916524     ASom    A    C        0      0        2 
  19 chr19_16916524     HCab    A    C        0      0        2 
  19 chr19_16916524     HPrz    A    C        0      0        2 
  19 chr19_16916524     ZBoe    A    C      0.5      1        2 
  19 chr19_16916524     ZGre    A    C        0      0        2 
  19 chr19_16916524     ZHar    A    C        0      0        2 
  19 chr19_16916524   Sample    A    C        0      0        2 
  19 chr19_16921710     AAsi    A    G        0      0        2 
  19 chr19_16921710     AKia    A    G        0      0        2 
  19 chr19_16921710     AOna    A    G        0      0        2 
  19 chr19_16921710     ASom    A    G        0      0        2 
  19 chr19_16921710     HCab    A    G      0.5      1        2 
  19 chr19_16921710     HPrz    A    G      0.5      1        2 
  19 chr19_16921710     ZBoe    A    G        0      0        2 
  19 chr19_16921710     ZGre    A    G        0      0        2 
  19 chr19_16921710     ZHar    A    G        0      0        2 
  19 chr19_16921710   Sample    A    G        1      2        2 
  19 chr19_16922117     AAsi    C    T        0      0        2 
  19 chr19_16922117     AKia    C    T        0      0        2 
  19 chr19_16922117     AOna    C    T        0      0        2 
  19 chr19_16922117     ASom    C    T        0      0        2 
  19 chr19_16922117     HCab    C    T        1      2        2 
  19 chr19_16922117     HPrz    C    T        1      2        2 
  19 chr19_16922117     ZBoe    C    T        0      0        2 
  19 chr19_16922117     ZGre    C    T        0      0        2 
  19 chr19_16922117     ZHar    C    T        0      0        2 
  19 chr19_16922117   Sample    C    T        1      2        2 
  19 chr19_16922260     AAsi    A    C        0      0        2 
  19 chr19_16922260     AKia    A    C        0      0        2 
  19 chr19_16922260     AOna    A    C        0      0        2 
  19 chr19_16922260     ASom    A    C      0.5      1        2 
  19 chr19_16922260     HCab    A    C        0      0        2 
  19 chr19_16922260     HPrz    A    C        0      0        2 
  19 chr19_16922260     ZBoe    A    C        0      0        2 
  19 chr19_16922260     ZGre    A    C        0      0        2 
  19 chr19_16922260     ZHar    A    C        0      0        2 
  19 chr19_16922260   Sample    A    C        0      0        2 
  19 chr19_16923553     AAsi    T    G        1      2        2 
  19 chr19_16923553     AKia    T    G        0      0        2 
  19 chr19_16923553     AOna    T    G        0      0        2 
  19 chr19_16923553     ASom    T    G        1      2        2 
  19 chr19_16923553     HCab    T    G        0      0        2 
  19 chr19_16923553     HPrz    T    G        0      0        2 
  19 chr19_16923553     ZBoe    T    G        0      0        2 
  19 chr19_16923553     ZGre    T    G        0      0        2 
  19 chr19_16923553     ZHar    T    G        0      0        2 
  19 chr19_16923553   Sample    T    G        0      0        2 
  19 chr19_16929643     AAsi    A    G        1      2        2 
  19 chr19_16929643     AKia    A    G        0      0        2 
  19 chr19_16929643     AOna    A    G        0      0        2 
  19 chr19_16929643     ASom    A    G        0      0        2 
  19 chr19_16929643     HCab    A    G        0      0        2 
  19 chr19_16929643     HPrz    A    G        0      0        2 
  19 chr19_16929643     ZBoe    A    G        0      0        2 
  19 chr19_16929643     ZGre    A    G        0      0        2 
  19 chr19_16929643     ZHar    A    G        0      0        2 
  19 chr19_16929643   Sample    A    G        0      0        2 
  19 chr19_16930180     AAsi    G    C        0      0        2 
  19 chr19_16930180     AKia    G    C        0      0        2 
  19 chr19_16930180     AOna    G    C        0      0        2 
  19 chr19_16930180     ASom    G    C        0      0        2 
  19 chr19_16930180     HCab    G    C      0.5      1        2 
  19 chr19_16930180     HPrz    G    C        1      2        2 
  19 chr19_16930180     ZBoe    G    C        0      0        2 
  19 chr19_16930180     ZGre    G    C        0      0        2 
  19 chr19_16930180     ZHar    G    C        0      0        2 
  19 chr19_16930180   Sample    G    C        0      0        2 
  19 chr19_16938814     AAsi    G    C        0      0        2 
  19 chr19_16938814     AKia    G    C        0      0        2 
  19 chr19_16938814     AOna    G    C        0      0        2 
  19 chr19_16938814     ASom    G    C        0      0        2 
  19 chr19_16938814     HCab    G    C        0      0        2 
  19 chr19_16938814     HPrz    G    C        0      0        2 
  19 chr19_16938814     ZBoe    G    C        0      0        2 
  19 chr19_16938814     ZGre    G    C        0      0        2 
  19 chr19_16938814     ZHar    G    C        1      2        2 
  19 chr19_16938814   Sample    G    C        0      0        2 
  19 chr19_16940384     AAsi    A    T        0      0        2 
  19 chr19_16940384     AKia    A    T        0      0        2 
  19 chr19_16940384     AOna    A    T        0      0        2 
  19 chr19_16940384     ASom    A    T        0      0        2 
  19 chr19_16940384     HCab    A    T        0      0        2 
  19 chr19_16940384     HPrz    A    T        0      0        2 
  19 chr19_16940384     ZBoe    A    T        0      0        2 
  19 chr19_16940384     ZGre    A    T        1      2        2 
  19 chr19_16940384     ZHar    A    T        0      0        2 
  19 chr19_16940384   Sample    A    T        0      0        2 
  19 chr19_16940468     AAsi    A    G        0      0        2 
  19 chr19_16940468     AKia    A    G        0      0        2 
  19 chr19_16940468     AOna    A    G        0      0        2 
  19 chr19_16940468     ASom    A    G        0      0        2 
  19 chr19_16940468     HCab    A    G        0      0        2 
  19 chr19_16940468     HPrz    A    G      0.5      1        2 
  19 chr19_16940468     ZBoe    A    G        0      0        2 
  19 chr19_16940468     ZGre    A    G        0      0        2 
  19 chr19_16940468     ZHar    A    G        0      0        2 
  19 chr19_16940468   Sample    A    G        0      0        2 
  19 chr19_16945691     AAsi    G    T        1      2        2 
  19 chr19_16945691     AKia    G    T        0      0        2 
  19 chr19_16945691     AOna    G    T        0      0        2 
  19 chr19_16945691     ASom    G    T        1      2        2 
  19 chr19_16945691     HCab    G    T        0      0        2 
  19 chr19_16945691     HPrz    G    T        0      0        2 
  19 chr19_16945691     ZBoe    G    T        0      0        2 
  19 chr19_16945691     ZGre    G    T        0      0        2 
  19 chr19_16945691     ZHar    G    T        0      0        2 
  19 chr19_16945691   Sample    G    T        0      0        2 
  19 chr19_16958486     AAsi    G    A        0      0        2 
  19 chr19_16958486     AKia    G    A        0      0        2 
  19 chr19_16958486     AOna    G    A        0      0        2 
  19 chr19_16958486     ASom    G    A        0      0        2 
  19 chr19_16958486     HCab    G    A        0      0        2 
  19 chr19_16958486     HPrz    G    A        0      0        2 
  19 chr19_16958486     ZBoe    G    A        0      0        2 
  19 chr19_16958486     ZGre    G    A        1      2        2 
  19 chr19_16958486     ZHar    G    A        0      0        2 
  19 chr19_16958486   Sample    G    A        0      0        2 
  19 chr19_16965588     AAsi    A    C        0      0        2 
  19 chr19_16965588     AKia    A    C        1      2        2 
  19 chr19_16965588     AOna    A    C        1      2        2 
  19 chr19_16965588     ASom    A    C        0      0        2 
  19 chr19_16965588     HCab    A    C        0      0        2 
  19 chr19_16965588     HPrz    A    C        0      0        2 
  19 chr19_16965588     ZBoe    A    C        0      0        2 
  19 chr19_16965588     ZGre    A    C        0      0        2 
  19 chr19_16965588     ZHar    A    C        0      0        2 
  19 chr19_16965588   Sample    A    C        0      0        2 
  19 chr19_16970003     AAsi    C    T        1      2        2 
  19 chr19_16970003     AKia    C    T        0      0        2 
  19 chr19_16970003     AOna    C    T        0      0        2 
  19 chr19_16970003     ASom    C    T      0.5      1        2 
  19 chr19_16970003     HCab    C    T        0      0        2 
  19 chr19_16970003     HPrz    C    T        0      0        2 
  19 chr19_16970003     ZBoe    C    T        0      0        2 
  19 chr19_16970003     ZGre    C    T        0      0        2 
  19 chr19_16970003     ZHar    C    T        0      0        2 
  19 chr19_16970003   Sample    C    T        0      0        2 
  19 chr19_16974503     AAsi    G    A        0      0        2 
  19 chr19_16974503     AKia    G    A        0      0        2 
  19 chr19_16974503     AOna    G    A        0      0        2 
  19 chr19_16974503     ASom    G    A        0      0        2 
  19 chr19_16974503     HCab    G    A        0      0        2 
  19 chr19_16974503     HPrz    G    A        0      0        2 
  19 chr19_16974503     ZBoe    G    A        0      0        2 
  19 chr19_16974503     ZGre    G    A      0.5      1        2 
  19 chr19_16974503     ZHar    G    A        0      0        2 
  19 chr19_16974503   Sample    G    A        0      0        2 
  19 chr19_16976189     AAsi    A    T        1      2        2 
  19 chr19_16976189     AKia    A    T        0      0        2 
  19 chr19_16976189     AOna    A    T        0      0        2 
  19 chr19_16976189     ASom    A    T      0.5      1        2 
  19 chr19_16976189     HCab    A    T        0      0        2 
  19 chr19_16976189     HPrz    A    T        0      0        2 
  19 chr19_16976189     ZBoe    A    T        0      0        2 
  19 chr19_16976189     ZGre    A    T        0      0        2 
  19 chr19_16976189     ZHar    A    T        0      0        2 
  19 chr19_16976189   Sample    A    T        0      0        2 
  19 chr19_16978068     AAsi    A    G        0      0        2 
  19 chr19_16978068     AKia    A    G        0      0        2 
  19 chr19_16978068     AOna    A    G        0      0        2 
  19 chr19_16978068     ASom    A    G        0      0        2 
  19 chr19_16978068     HCab    A    G        0      0        2 
  19 chr19_16978068     HPrz    A    G        0      0        2 
  19 chr19_16978068     ZBoe    A    G        0      0        2 
  19 chr19_16978068     ZGre    A    G        0      0        2 
  19 chr19_16978068     ZHar    A    G      0.5      1        2 
  19 chr19_16978068   Sample    A    G        0      0        2 
  19 chr19_16978648     AAsi    G    A        0      0        2 
  19 chr19_16978648     AKia    G    A        0      0        2 
  19 chr19_16978648     AOna    G    A        0      0        2 
  19 chr19_16978648     ASom    G    A        0      0        2 
  19 chr19_16978648     HCab    G    A        0      0        2 
  19 chr19_16978648     HPrz    G    A        0      0        2 
  19 chr19_16978648     ZBoe    G    A        0      0        2 
  19 chr19_16978648     ZGre    G    A        0      0        2 
  19 chr19_16978648     ZHar    G    A      0.5      1        2 
  19 chr19_16978648   Sample    G    A        0      0        2 
  19 chr19_16983403     AAsi    G    A        0      0        2 
  19 chr19_16983403     AKia    G    A        0      0        2 
  19 chr19_16983403     AOna    G    A        0      0        2 
  19 chr19_16983403     ASom    G    A        0      0        2 
  19 chr19_16983403     HCab    G    A        1      2        2 
  19 chr19_16983403     HPrz    G    A        1      2        2 
  19 chr19_16983403     ZBoe    G    A        0      0        2 
  19 chr19_16983403     ZGre    G    A        0      0        2 
  19 chr19_16983403     ZHar    G    A        0      0        2 
  19 chr19_16983403   Sample    G    A        1      2        2 
  19 chr19_16984727     AAsi    T    C        0      0        2 
  19 chr19_16984727     AKia    T    C        0      0        2 
  19 chr19_16984727     AOna    T    C        0      0        2 
  19 chr19_16984727     ASom    T    C      0.5      1        2 
  19 chr19_16984727     HCab    T    C        0      0        2 
  19 chr19_16984727     HPrz    T    C        0      0        2 
  19 chr19_16984727     ZBoe    T    C      0.5      1        2 
  19 chr19_16984727     ZGre    T    C        0      0        2 
  19 chr19_16984727     ZHar    T    C        0      0        2 
  19 chr19_16984727   Sample    T    C        0      0        2 
  19 chr19_16989243     AAsi    G    A        0      0        2 
  19 chr19_16989243     AKia    G    A      0.5      1        2 
  19 chr19_16989243     AOna    G    A      0.5      1        2 
  19 chr19_16989243     ASom    G    A        0      0        2 
  19 chr19_16989243     HCab    G    A        0      0        2 
  19 chr19_16989243     HPrz    G    A        0      0        2 
  19 chr19_16989243     ZBoe    G    A        0      0        2 
  19 chr19_16989243     ZGre    G    A        0      0        2 
  19 chr19_16989243     ZHar    G    A        0      0        2 
  19 chr19_16989243   Sample    G    A        0      0        2 
  19 chr19_16993635     AAsi    T    C        0      0        2 
  19 chr19_16993635     AKia    T    C      0.5      1        2 
  19 chr19_16993635     AOna    T    C      0.5      1        2 
  19 chr19_16993635     ASom    T    C        0      0        2 
  19 chr19_16993635     HCab    T    C        0      0        2 
  19 chr19_16993635     HPrz    T    C        0      0        2 
  19 chr19_16993635     ZBoe    T    C        0      0        2 
  19 chr19_16993635     ZGre    T    C        0      0        2 
  19 chr19_16993635     ZHar    T    C        0      0        2 
  19 chr19_16993635   Sample    T    C        0      0        2 
  19 chr19_16996465     AAsi    G    C        0      0        2 
  19 chr19_16996465     AKia    G    C        0      0        2 
  19 chr19_16996465     AOna    G    C      0.5      1        2 
  19 chr19_16996465     ASom    G    C        0      0        2 
  19 chr19_16996465     HCab    G    C        0      0        2 
  19 chr19_16996465     HPrz    G    C        0      0        2 
  19 chr19_16996465     ZBoe    G    C        0      0        2 
  19 chr19_16996465     ZGre    G    C        0      0        2 
  19 chr19_16996465     ZHar    G    C        0      0        2 
  19 chr19_16996465   Sample    G    C        0      0        2 
  19 chr19_16996813     AAsi    A    G        0      0        2 
  19 chr19_16996813     AKia    A    G        0      0        2 
  19 chr19_16996813     AOna    A    G        0      0        2 
  19 chr19_16996813     ASom    A    G        0      0        2 
  19 chr19_16996813     HCab    A    G        0      0        2 
  19 chr19_16996813     HPrz    A    G        0      0        2 
  19 chr19_16996813     ZBoe    A    G      0.5      1        2 
  19 chr19_16996813     ZGre    A    G        0      0        2 
  19 chr19_16996813     ZHar    A    G        0      0        2 
  19 chr19_16996813   Sample    A    G        0      0        2 
  19 chr19_16997612     AAsi    T    C        0      0        2 
  19 chr19_16997612     AKia    T    C        0      0        2 
  19 chr19_16997612     AOna    T    C        0      0        2 
  19 chr19_16997612     ASom    T    C        0      0        2 
  19 chr19_16997612     HCab    T    C        0      0        2 
  19 chr19_16997612     HPrz    T    C        0      0        2 
  19 chr19_16997612     ZBoe    T    C        0      0        2 
  19 chr19_16997612     ZGre    T    C        1      2        2 
  19 chr19_16997612     ZHar    T    C        0      0        2 
  19 chr19_16997612   Sample    T    C        0      0        2 
  19 chr19_16999813     AAsi    A    G        0      0        2 
  19 chr19_16999813     AKia    A    G        0      0        2 
  19 chr19_16999813     AOna    A    G      0.5      1        2 
  19 chr19_16999813     ASom    A    G        0      0        2 
  19 chr19_16999813     HCab    A    G        0      0        2 
  19 chr19_16999813     HPrz    A    G        0      0        2 
  19 chr19_16999813     ZBoe    A    G        0      0        2 
  19 chr19_16999813     ZGre    A    G        0      0        2 
  19 chr19_16999813     ZHar    A    G        0      0        2 
  19 chr19_16999813   Sample    A    G        0      0        2 
  19 chr19_17002940     AAsi    C    A        0      0        2 
  19 chr19_17002940     AKia    C    A        0      0        2 
  19 chr19_17002940     AOna    C    A        0      0        2 
  19 chr19_17002940     ASom    C    A        0      0        2 
  19 chr19_17002940     HCab    C    A        0      0        2 
  19 chr19_17002940     HPrz    C    A        0      0        2 
  19 chr19_17002940     ZBoe    C    A        0      0        2 
  19 chr19_17002940     ZGre    C    A        0      0        2 
  19 chr19_17002940     ZHar    C    A        1      2        2 
  19 chr19_17002940   Sample    C    A        0      0        2 
  19 chr19_17006874     AAsi    G    A        0      0        2 
  19 chr19_17006874     AKia    G    A        1      2        2 
  19 chr19_17006874     AOna    G    A      0.5      1        2 
  19 chr19_17006874     ASom    G    A        0      0        2 
  19 chr19_17006874     HCab    G    A        0      0        2 
  19 chr19_17006874     HPrz    G    A        0      0        2 
  19 chr19_17006874     ZBoe    G    A        0      0        2 
  19 chr19_17006874     ZGre    G    A        0      0        2 
  19 chr19_17006874     ZHar    G    A        0      0        2 
  19 chr19_17006874   Sample    G    A        0      0        2 
  19 chr19_17010167     AAsi    T    C        0      0        2 
  19 chr19_17010167     AKia    T    C        0      0        2 
  19 chr19_17010167     AOna    T    C        0      0        2 
  19 chr19_17010167     ASom    T    C        0      0        2 
  19 chr19_17010167     HCab    T    C        0      0        2 
  19 chr19_17010167     HPrz    T    C        0      0        2 
  19 chr19_17010167     ZBoe    T    C      0.5      1        2 
  19 chr19_17010167     ZGre    T    C        0      0        2 
  19 chr19_17010167     ZHar    T    C        0      0        2 
  19 chr19_17010167   Sample    T    C        0      0        2 
  19 chr19_17014420     AAsi    G    A        0      0        2 
  19 chr19_17014420     AKia    G    A        0      0        2 
  19 chr19_17014420     AOna    G    A        0      0        2 
  19 chr19_17014420     ASom    G    A        0      0        2 
  19 chr19_17014420     HCab    G    A        0      0        2 
  19 chr19_17014420     HPrz    G    A        0      0        2 
  19 chr19_17014420     ZBoe    G    A      0.5      1        2 
  19 chr19_17014420     ZGre    G    A        0      0        2 
  19 chr19_17014420     ZHar    G    A        0      0        2 
  19 chr19_17014420   Sample    G    A        0      0        2 
  19 chr19_17014958     AAsi    A    G        1      2        2 
  19 chr19_17014958     AKia    A    G        0      0        2 
  19 chr19_17014958     AOna    A    G        0      0        2 
  19 chr19_17014958     ASom    A    G        0      0        2 
  19 chr19_17014958     HCab    A    G        0      0        2 
  19 chr19_17014958     HPrz    A    G        0      0        2 
  19 chr19_17014958     ZBoe    A    G        0      0        2 
  19 chr19_17014958     ZGre    A    G        0      0        2 
  19 chr19_17014958     ZHar    A    G        0      0        2 
  19 chr19_17014958   Sample    A    G        0      0        2 
  19 chr19_17018486     AAsi    T    A        0      0        2 
  19 chr19_17018486     AKia    T    A        0      0        2 
  19 chr19_17018486     AOna    T    A        0      0        2 
  19 chr19_17018486     ASom    T    A        0      0        2 
  19 chr19_17018486     HCab    T    A        1      2        2 
  19 chr19_17018486     HPrz    T    A        1      2        2 
  19 chr19_17018486     ZBoe    T    A        0      0        2 
  19 chr19_17018486     ZGre    T    A        0      0        2 
  19 chr19_17018486     ZHar    T    A        0      0        2 
  19 chr19_17018486   Sample    T    A        1      2        2 
  19 chr19_17035408     AAsi    G    C        0      0        2 
  19 chr19_17035408     AKia    G    C        0      0        2 
  19 chr19_17035408     AOna    G    C        0      0        2 
  19 chr19_17035408     ASom    G    C        0      0        2 
  19 chr19_17035408     HCab    G    C        1      2        2 
  19 chr19_17035408     HPrz    G    C        1      2        2 
  19 chr19_17035408     ZBoe    G    C        0      0        2 
  19 chr19_17035408     ZGre    G    C        0      0        2 
  19 chr19_17035408     ZHar    G    C        0      0        2 
  19 chr19_17035408   Sample    G    C        1      2        2 
  19 chr19_17039883     AAsi    A    T        0      0        2 
  19 chr19_17039883     AKia    A    T        0      0        2 
  19 chr19_17039883     AOna    A    T        0      0        2 
  19 chr19_17039883     ASom    A    T        0      0        2 
  19 chr19_17039883     HCab    A    T        0      0        2 
  19 chr19_17039883     HPrz    A    T        0      0        2 
  19 chr19_17039883     ZBoe    A    T        1      2        2 
```
