## Supplementary File 9. Zonkey (Schubert et al. 2017) report for donkey specimen Ancient9. for "No genetic evidence yet for hinnies at Mazongshan (400-160 BCE), northwestern China": incl_ts.frq.strat (part 228 of 308)

```
  19 chr19_17039883     ZGre    A    T        0      0        2 
  19 chr19_17039883     ZHar    A    T        0      0        2 
  19 chr19_17039883   Sample    A    T        0      0        2 
  19 chr19_17041793     AAsi    A    C        0      0        2 
  19 chr19_17041793     AKia    A    C        0      0        2 
  19 chr19_17041793     AOna    A    C        0      0        2 
  19 chr19_17041793     ASom    A    C      0.5      1        2 
  19 chr19_17041793     HCab    A    C        0      0        2 
  19 chr19_17041793     HPrz    A    C        0      0        2 
  19 chr19_17041793     ZBoe    A    C        0      0        2 
  19 chr19_17041793     ZGre    A    C        0      0        2 
  19 chr19_17041793     ZHar    A    C        0      0        2 
  19 chr19_17041793   Sample    A    C        0      0        2 
  19 chr19_17045096     AAsi    C    T        0      0        2 
  19 chr19_17045096     AKia    C    T        0      0        2 
  19 chr19_17045096     AOna    C    T      0.5      1        2 
  19 chr19_17045096     ASom    C    T        0      0        2 
  19 chr19_17045096     HCab    C    T        0      0        2 
  19 chr19_17045096     HPrz    C    T        0      0        2 
  19 chr19_17045096     ZBoe    C    T        0      0        2 
  19 chr19_17045096     ZGre    C    T        0      0        2 
  19 chr19_17045096     ZHar    C    T        0      0        2 
  19 chr19_17045096   Sample    C    T        0      0        2 
  19 chr19_17048927     AAsi    T    C        0      0        2 
  19 chr19_17048927     AKia    T    C        0      0        2 
  19 chr19_17048927     AOna    T    C        0      0        2 
  19 chr19_17048927     ASom    T    C        0      0        2 
  19 chr19_17048927     HCab    T    C        1      2        2 
  19 chr19_17048927     HPrz    T    C        1      2        2 
  19 chr19_17048927     ZBoe    T    C        0      0        2 
  19 chr19_17048927     ZGre    T    C        0      0        2 
  19 chr19_17048927     ZHar    T    C        0      0        2 
  19 chr19_17048927   Sample    T    C        1      2        2 
  19 chr19_17057804     AAsi    G    A        0      0        2 
  19 chr19_17057804     AKia    G    A        0      0        2 
  19 chr19_17057804     AOna    G    A        0      0        2 
  19 chr19_17057804     ASom    G    A        0      0        2 
  19 chr19_17057804     HCab    G    A      0.5      1        2 
  19 chr19_17057804     HPrz    G    A      0.5      1        2 
  19 chr19_17057804     ZBoe    G    A        0      0        2 
  19 chr19_17057804     ZGre    G    A        0      0        2 
  19 chr19_17057804     ZHar    G    A        0      0        2 
  19 chr19_17057804   Sample    G    A        0      0        2 
  19 chr19_17063645     AAsi    C    T        0      0        2 
  19 chr19_17063645     AKia    C    T        0      0        2 
  19 chr19_17063645     AOna    C    T        0      0        2 
  19 chr19_17063645     ASom    C    T        0      0        2 
  19 chr19_17063645     HCab    C    T        1      2        2 
  19 chr19_17063645     HPrz    C    T        1      2        2 
  19 chr19_17063645     ZBoe    C    T        0      0        2 
  19 chr19_17063645     ZGre    C    T        0      0        2 
  19 chr19_17063645     ZHar    C    T        0      0        2 
  19 chr19_17063645   Sample    C    T        1      2        2 
  19 chr19_17064318     AAsi    T    C        0      0        2 
  19 chr19_17064318     AKia    T    C        0      0        2 
  19 chr19_17064318     AOna    T    C      0.5      1        2 
  19 chr19_17064318     ASom    T    C        0      0        2 
  19 chr19_17064318     HCab    T    C        0      0        2 
  19 chr19_17064318     HPrz    T    C        0      0        2 
  19 chr19_17064318     ZBoe    T    C        0      0        2 
  19 chr19_17064318     ZGre    T    C        0      0        2 
  19 chr19_17064318     ZHar    T    C        0      0        2 
  19 chr19_17064318   Sample    T    C        0      0        2 
  19 chr19_17073150     AAsi    A    G        0      0        2 
  19 chr19_17073150     AKia    A    G        0      0        2 
  19 chr19_17073150     AOna    A    G        0      0        2 
  19 chr19_17073150     ASom    A    G        1      2        2 
  19 chr19_17073150     HCab    A    G        0      0        2 
  19 chr19_17073150     HPrz    A    G        0      0        2 
  19 chr19_17073150     ZBoe    A    G        0      0        2 
  19 chr19_17073150     ZGre    A    G        0      0        2 
  19 chr19_17073150     ZHar    A    G        0      0        2 
  19 chr19_17073150   Sample    A    G        0      0        2 
  19 chr19_17073991     AAsi    G    C        0      0        2 
  19 chr19_17073991     AKia    G    C        0      0        2 
  19 chr19_17073991     AOna    G    C      0.5      1        2 
  19 chr19_17073991     ASom    G    C        0      0        2 
  19 chr19_17073991     HCab    G    C        0      0        2 
  19 chr19_17073991     HPrz    G    C        0      0        2 
  19 chr19_17073991     ZBoe    G    C        0      0        2 
  19 chr19_17073991     ZGre    G    C        0      0        2 
  19 chr19_17073991     ZHar    G    C        0      0        2 
  19 chr19_17073991   Sample    G    C        0      0        2 
  19 chr19_17076297     AAsi    T    G        0      0        2 
  19 chr19_17076297     AKia    T    G        0      0        2 
  19 chr19_17076297     AOna    T    G        0      0        2 
  19 chr19_17076297     ASom    T    G        0      0        2 
  19 chr19_17076297     HCab    T    G        1      2        2 
  19 chr19_17076297     HPrz    T    G        1      2        2 
  19 chr19_17076297     ZBoe    T    G        0      0        2 
  19 chr19_17076297     ZGre    T    G        0      0        2 
  19 chr19_17076297     ZHar    T    G        0      0        2 
  19 chr19_17076297   Sample    T    G        1      2        2 
  19 chr19_17078405     AAsi    T    G        0      0        2 
  19 chr19_17078405     AKia    T    G        0      0        2 
  19 chr19_17078405     AOna    T    G      0.5      1        2 
  19 chr19_17078405     ASom    T    G        0      0        2 
  19 chr19_17078405     HCab    T    G        0      0        2 
  19 chr19_17078405     HPrz    T    G        0      0        2 
  19 chr19_17078405     ZBoe    T    G        0      0        2 
  19 chr19_17078405     ZGre    T    G        0      0        2 
  19 chr19_17078405     ZHar    T    G        0      0        2 
  19 chr19_17078405   Sample    T    G        0      0        2 
  19 chr19_17079674     AAsi    T    C        0      0        2 
  19 chr19_17079674     AKia    T    C        0      0        2 
  19 chr19_17079674     AOna    T    C        0      0        2 
  19 chr19_17079674     ASom    T    C        0      0        2 
  19 chr19_17079674     HCab    T    C        1      2        2 
  19 chr19_17079674     HPrz    T    C        1      2        2 
  19 chr19_17079674     ZBoe    T    C        0      0        2 
  19 chr19_17079674     ZGre    T    C        0      0        2 
  19 chr19_17079674     ZHar    T    C        0      0        2 
  19 chr19_17079674   Sample    T    C        1      2        2 
  19 chr19_17093691     AAsi    A    G        0      0        2 
  19 chr19_17093691     AKia    A    G        0      0        2 
  19 chr19_17093691     AOna    A    G        0      0        2 
  19 chr19_17093691     ASom    A    G        0      0        2 
  19 chr19_17093691     HCab    A    G        0      0        2 
  19 chr19_17093691     HPrz    A    G        0      0        2 
  19 chr19_17093691     ZBoe    A    G        1      2        2 
  19 chr19_17093691     ZGre    A    G        0      0        2 
  19 chr19_17093691     ZHar    A    G        0      0        2 
  19 chr19_17093691   Sample    A    G        0      0        2 
  19 chr19_17102791     AAsi    C    T        0      0        2 
  19 chr19_17102791     AKia    C    T        0      0        2 
  19 chr19_17102791     AOna    C    T        0      0        2 
  19 chr19_17102791     ASom    C    T        0      0        2 
  19 chr19_17102791     HCab    C    T        0      0        2 
  19 chr19_17102791     HPrz    C    T        0      0        2 
  19 chr19_17102791     ZBoe    C    T        0      0        2 
  19 chr19_17102791     ZGre    C    T        0      0        2 
  19 chr19_17102791     ZHar    C    T        1      2        2 
  19 chr19_17102791   Sample    C    T        0      0        2 
  19 chr19_17109620     AAsi    C    A        0      0        2 
  19 chr19_17109620     AKia    C    A        0      0        2 
  19 chr19_17109620     AOna    C    A        0      0        2 
  19 chr19_17109620     ASom    C    A        0      0        2 
  19 chr19_17109620     HCab    C    A        1      2        2 
  19 chr19_17109620     HPrz    C    A        1      2        2 
  19 chr19_17109620     ZBoe    C    A        0      0        2 
  19 chr19_17109620     ZGre    C    A        0      0        2 
  19 chr19_17109620     ZHar    C    A        0      0        2 
  19 chr19_17109620   Sample    C    A        1      2        2 
  19 chr19_17129416     AAsi    G    A        0      0        2 
  19 chr19_17129416     AKia    G    A        0      0        2 
  19 chr19_17129416     AOna    G    A        0      0        2 
  19 chr19_17129416     ASom    G    A        1      2        2 
  19 chr19_17129416     HCab    G    A        0      0        2 
  19 chr19_17129416     HPrz    G    A        0      0        2 
  19 chr19_17129416     ZBoe    G    A        0      0        2 
  19 chr19_17129416     ZGre    G    A        0      0        2 
  19 chr19_17129416     ZHar    G    A        0      0        2 
  19 chr19_17129416   Sample    G    A        0      0        2 
  19 chr19_17134866     AAsi    C    T        0      0        2 
  19 chr19_17134866     AKia    C    T        0      0        2 
  19 chr19_17134866     AOna    C    T      0.5      1        2 
  19 chr19_17134866     ASom    C    T        0      0        2 
  19 chr19_17134866     HCab    C    T        0      0        2 
  19 chr19_17134866     HPrz    C    T        0      0        2 
  19 chr19_17134866     ZBoe    C    T        0      0        2 
  19 chr19_17134866     ZGre    C    T        0      0        2 
  19 chr19_17134866     ZHar    C    T        0      0        2 
  19 chr19_17134866   Sample    C    T        0      0        2 
  19 chr19_17140484     AAsi    G    A        0      0        2 
  19 chr19_17140484     AKia    G    A        0      0        2 
  19 chr19_17140484     AOna    G    A      0.5      1        2 
  19 chr19_17140484     ASom    G    A        0      0        2 
  19 chr19_17140484     HCab    G    A        0      0        2 
  19 chr19_17140484     HPrz    G    A        0      0        2 
  19 chr19_17140484     ZBoe    G    A        0      0        2 
  19 chr19_17140484     ZGre    G    A        0      0        2 
  19 chr19_17140484     ZHar    G    A        0      0        2 
  19 chr19_17140484   Sample    G    A        0      0        2 
  19 chr19_17151473     AAsi    C    T        0      0        2 
  19 chr19_17151473     AKia    C    T        0      0        2 
  19 chr19_17151473     AOna    C    T        0      0        2 
  19 chr19_17151473     ASom    C    T        0      0        2 
  19 chr19_17151473     HCab    C    T        1      2        2 
  19 chr19_17151473     HPrz    C    T        1      2        2 
  19 chr19_17151473     ZBoe    C    T        0      0        2 
  19 chr19_17151473     ZGre    C    T        0      0        2 
  19 chr19_17151473     ZHar    C    T        0      0        2 
  19 chr19_17151473   Sample    C    T        1      2        2 
  19 chr19_17157812     AAsi    G    A        0      0        2 
  19 chr19_17157812     AKia    G    A        0      0        2 
  19 chr19_17157812     AOna    G    A        0      0        2 
  19 chr19_17157812     ASom    G    A        0      0        2 
  19 chr19_17157812     HCab    G    A        0      0        2 
  19 chr19_17157812     HPrz    G    A        0      0        2 
  19 chr19_17157812     ZBoe    G    A      0.5      1        2 
  19 chr19_17157812     ZGre    G    A        0      0        2 
  19 chr19_17157812     ZHar    G    A        1      2        2 
  19 chr19_17157812   Sample    G    A        0      0        2 
  19 chr19_17161011     AAsi    T    A        1      2        2 
  19 chr19_17161011     AKia    T    A        0      0        2 
  19 chr19_17161011     AOna    T    A        0      0        2 
  19 chr19_17161011     ASom    T    A        1      2        2 
  19 chr19_17161011     HCab    T    A        0      0        2 
  19 chr19_17161011     HPrz    T    A        0      0        2 
  19 chr19_17161011     ZBoe    T    A        0      0        2 
  19 chr19_17161011     ZGre    T    A        0      0        2 
  19 chr19_17161011     ZHar    T    A        0      0        2 
  19 chr19_17161011   Sample    T    A        0      0        2 
  19 chr19_17162807     AAsi    A    G        0      0        2 
  19 chr19_17162807     AKia    A    G      0.5      1        2 
  19 chr19_17162807     AOna    A    G        0      0        2 
  19 chr19_17162807     ASom    A    G        0      0        2 
  19 chr19_17162807     HCab    A    G        0      0        2 
  19 chr19_17162807     HPrz    A    G        0      0        2 
  19 chr19_17162807     ZBoe    A    G        0      0        2 
  19 chr19_17162807     ZGre    A    G        0      0        2 
  19 chr19_17162807     ZHar    A    G        0      0        2 
  19 chr19_17162807   Sample    A    G        0      0        2 
  19 chr19_17164017     AAsi    G    A        0      0        2 
  19 chr19_17164017     AKia    G    A      0.5      1        2 
  19 chr19_17164017     AOna    G    A      0.5      1        2 
  19 chr19_17164017     ASom    G    A        0      0        2 
  19 chr19_17164017     HCab    G    A        0      0        2 
  19 chr19_17164017     HPrz    G    A        0      0        2 
  19 chr19_17164017     ZBoe    G    A        0      0        2 
  19 chr19_17164017     ZGre    G    A        0      0        2 
  19 chr19_17164017     ZHar    G    A        0      0        2 
  19 chr19_17164017   Sample    G    A        0      0        2 
  19 chr19_17171188     AAsi    A    C        0      0        2 
  19 chr19_17171188     AKia    A    C        0      0        2 
  19 chr19_17171188     AOna    A    C      0.5      1        2 
  19 chr19_17171188     ASom    A    C        0      0        2 
  19 chr19_17171188     HCab    A    C        0      0        2 
  19 chr19_17171188     HPrz    A    C        0      0        2 
  19 chr19_17171188     ZBoe    A    C        0      0        2 
  19 chr19_17171188     ZGre    A    C        0      0        2 
  19 chr19_17171188     ZHar    A    C        0      0        2 
  19 chr19_17171188   Sample    A    C        0      0        2 
  19 chr19_17176188     AAsi    A    G        0      0        2 
  19 chr19_17176188     AKia    A    G        0      0        2 
  19 chr19_17176188     AOna    A    G      0.5      1        2 
  19 chr19_17176188     ASom    A    G        0      0        2 
  19 chr19_17176188     HCab    A    G        0      0        2 
  19 chr19_17176188     HPrz    A    G        0      0        2 
  19 chr19_17176188     ZBoe    A    G        0      0        2 
  19 chr19_17176188     ZGre    A    G        0      0        2 
  19 chr19_17176188     ZHar    A    G        0      0        2 
  19 chr19_17176188   Sample    A    G        0      0        2 
  19 chr19_17189092     AAsi    C    T        0      0        2 
  19 chr19_17189092     AKia    C    T        0      0        2 
  19 chr19_17189092     AOna    C    T        0      0        2 
  19 chr19_17189092     ASom    C    T      0.5      1        2 
  19 chr19_17189092     HCab    C    T        0      0        2 
  19 chr19_17189092     HPrz    C    T        0      0        2 
  19 chr19_17189092     ZBoe    C    T        0      0        2 
  19 chr19_17189092     ZGre    C    T        0      0        2 
  19 chr19_17189092     ZHar    C    T        0      0        2 
  19 chr19_17189092   Sample    C    T        0      0        2 
  19 chr19_17198942     AAsi    T    G        0      0        2 
  19 chr19_17198942     AKia    T    G        0      0        2 
  19 chr19_17198942     AOna    T    G        0      0        2 
  19 chr19_17198942     ASom    T    G      0.5      1        2 
  19 chr19_17198942     HCab    T    G        0      0        2 
  19 chr19_17198942     HPrz    T    G        0      0        2 
  19 chr19_17198942     ZBoe    T    G        0      0        2 
  19 chr19_17198942     ZGre    T    G        0      0        2 
  19 chr19_17198942     ZHar    T    G        0      0        2 
  19 chr19_17198942   Sample    T    G        0      0        2 
  19 chr19_17202559     AAsi    T    C        0      0        2 
  19 chr19_17202559     AKia    T    C        0      0        2 
  19 chr19_17202559     AOna    T    C        0      0        2 
  19 chr19_17202559     ASom    T    C        0      0        2 
  19 chr19_17202559     HCab    T    C        0      0        2 
  19 chr19_17202559     HPrz    T    C        0      0        2 
  19 chr19_17202559     ZBoe    T    C        0      0        2 
  19 chr19_17202559     ZGre    T    C        0      0        2 
  19 chr19_17202559     ZHar    T    C      0.5      1        2 
  19 chr19_17202559   Sample    T    C        0      0        2 
  19 chr19_17210188     AAsi    C    G        0      0        2 
  19 chr19_17210188     AKia    C    G        0      0        2 
  19 chr19_17210188     AOna    C    G        0      0        2 
  19 chr19_17210188     ASom    C    G        0      0        2 
  19 chr19_17210188     HCab    C    G        1      2        2 
  19 chr19_17210188     HPrz    C    G        1      2        2 
  19 chr19_17210188     ZBoe    C    G        0      0        2 
  19 chr19_17210188     ZGre    C    G        0      0        2 
  19 chr19_17210188     ZHar    C    G        0      0        2 
  19 chr19_17210188   Sample    C    G        1      2        2 
  19 chr19_17211949     AAsi    T    C        0      0        2 
  19 chr19_17211949     AKia    T    C        1      2        2 
  19 chr19_17211949     AOna    T    C        1      2        2 
  19 chr19_17211949     ASom    T    C        0      0        2 
  19 chr19_17211949     HCab    T    C        0      0        2 
  19 chr19_17211949     HPrz    T    C        0      0        2 
  19 chr19_17211949     ZBoe    T    C        0      0        2 
  19 chr19_17211949     ZGre    T    C        0      0        2 
  19 chr19_17211949     ZHar    T    C        0      0        2 
  19 chr19_17211949   Sample    T    C        0      0        2 
  19 chr19_17213856     AAsi    G    A        0      0        2 
  19 chr19_17213856     AKia    G    A        0      0        2 
  19 chr19_17213856     AOna    G    A      0.5      1        2 
  19 chr19_17213856     ASom    G    A        0      0        2 
  19 chr19_17213856     HCab    G    A        0      0        2 
  19 chr19_17213856     HPrz    G    A        0      0        2 
  19 chr19_17213856     ZBoe    G    A        0      0        2 
  19 chr19_17213856     ZGre    G    A        0      0        2 
  19 chr19_17213856     ZHar    G    A        0      0        2 
  19 chr19_17213856   Sample    G    A        0      0        2 
  19 chr19_17214390     AAsi    T    C        0      0        2 
  19 chr19_17214390     AKia    T    C        1      2        2 
  19 chr19_17214390     AOna    T    C        1      2        2 
  19 chr19_17214390     ASom    T    C        0      0        2 
  19 chr19_17214390     HCab    T    C        0      0        2 
  19 chr19_17214390     HPrz    T    C        0      0        2 
  19 chr19_17214390     ZBoe    T    C        0      0        2 
  19 chr19_17214390     ZGre    T    C        0      0        2 
  19 chr19_17214390     ZHar    T    C        0      0        2 
  19 chr19_17214390   Sample    T    C        0      0        2 
  19 chr19_17217163     AAsi    C    G        0      0        2 
  19 chr19_17217163     AKia    C    G        0      0        2 
  19 chr19_17217163     AOna    C    G        0      0        2 
  19 chr19_17217163     ASom    C    G        0      0        2 
  19 chr19_17217163     HCab    C    G        0      0        2 
  19 chr19_17217163     HPrz    C    G        0      0        2 
  19 chr19_17217163     ZBoe    C    G      0.5      1        2 
  19 chr19_17217163     ZGre    C    G        0      0        2 
  19 chr19_17217163     ZHar    C    G        0      0        2 
  19 chr19_17217163   Sample    C    G        0      0        2 
  19 chr19_17220562     AAsi    G    T        0      0        2 
  19 chr19_17220562     AKia    G    T        0      0        2 
  19 chr19_17220562     AOna    G    T        0      0        2 
  19 chr19_17220562     ASom    G    T        0      0        2 
  19 chr19_17220562     HCab    G    T        0      0        2 
  19 chr19_17220562     HPrz    G    T        0      0        2 
  19 chr19_17220562     ZBoe    G    T        0      0        2 
  19 chr19_17220562     ZGre    G    T        0      0        2 
  19 chr19_17220562     ZHar    G    T      0.5      1        2 
  19 chr19_17220562   Sample    G    T        0      0        2 
  19 chr19_17224181     AAsi    C    T        0      0        2 
  19 chr19_17224181     AKia    C    T        0      0        2 
  19 chr19_17224181     AOna    C    T        0      0        2 
  19 chr19_17224181     ASom    C    T        0      0        2 
  19 chr19_17224181     HCab    C    T        0      0        2 
  19 chr19_17224181     HPrz    C    T        0      0        2 
  19 chr19_17224181     ZBoe    C    T      0.5      1        2 
  19 chr19_17224181     ZGre    C    T        0      0        2 
  19 chr19_17224181     ZHar    C    T        0      0        2 
  19 chr19_17224181   Sample    C    T        0      0        2 
  19 chr19_17233348     AAsi    C    T        0      0        2 
  19 chr19_17233348     AKia    C    T        0      0        2 
  19 chr19_17233348     AOna    C    T        0      0        2 
  19 chr19_17233348     ASom    C    T        0      0        2 
  19 chr19_17233348     HCab    C    T        0      0        2 
  19 chr19_17233348     HPrz    C    T        0      0        2 
  19 chr19_17233348     ZBoe    C    T        0      0        2 
  19 chr19_17233348     ZGre    C    T        1      2        2 
  19 chr19_17233348     ZHar    C    T        0      0        2 
  19 chr19_17233348   Sample    C    T        0      0        2 
  19 chr19_17235788     AAsi    A    G        0      0        2 
  19 chr19_17235788     AKia    A    G        0      0        2 
  19 chr19_17235788     AOna    A    G        0      0        2 
  19 chr19_17235788     ASom    A    G        0      0        2 
  19 chr19_17235788     HCab    A    G        0      0        2 
  19 chr19_17235788     HPrz    A    G        0      0        2 
  19 chr19_17235788     ZBoe    A    G        0      0        2 
  19 chr19_17235788     ZGre    A    G      0.5      1        2 
  19 chr19_17235788     ZHar    A    G        0      0        2 
  19 chr19_17235788   Sample    A    G        0      0        2 
  19 chr19_17243496     AAsi    C    T        0      0        2 
  19 chr19_17243496     AKia    C    T        0      0        2 
  19 chr19_17243496     AOna    C    T        0      0        2 
  19 chr19_17243496     ASom    C    T        0      0        2 
  19 chr19_17243496     HCab    C    T        1      2        2 
  19 chr19_17243496     HPrz    C    T        1      2        2 
  19 chr19_17243496     ZBoe    C    T        0      0        2 
  19 chr19_17243496     ZGre    C    T        0      0        2 
  19 chr19_17243496     ZHar    C    T        0      0        2 
  19 chr19_17243496   Sample    C    T        1      2        2 
  19 chr19_17246070     AAsi    T    C        0      0        2 
  19 chr19_17246070     AKia    T    C        0      0        2 
  19 chr19_17246070     AOna    T    C        0      0        2 
  19 chr19_17246070     ASom    T    C        0      0        2 
  19 chr19_17246070     HCab    T    C        0      0        2 
  19 chr19_17246070     HPrz    T    C      0.5      1        2 
  19 chr19_17246070     ZBoe    T    C        0      0        2 
  19 chr19_17246070     ZGre    T    C        0      0        2 
  19 chr19_17246070     ZHar    T    C        0      0        2 
  19 chr19_17246070   Sample    T    C        0      0        2 
  19 chr19_17248386     AAsi    C    T        0      0        2 
  19 chr19_17248386     AKia    C    T        0      0        2 
  19 chr19_17248386     AOna    C    T        0      0        2 
  19 chr19_17248386     ASom    C    T        0      0        2 
  19 chr19_17248386     HCab    C    T        1      2        2 
  19 chr19_17248386     HPrz    C    T        1      2        2 
  19 chr19_17248386     ZBoe    C    T        0      0        2 
  19 chr19_17248386     ZGre    C    T        0      0        2 
  19 chr19_17248386     ZHar    C    T        0      0        2 
  19 chr19_17248386   Sample    C    T        1      2        2 
  19 chr19_17251436     AAsi    G    A        0      0        2 
  19 chr19_17251436     AKia    G    A        1      2        2 
  19 chr19_17251436     AOna    G    A        0      0        2 
  19 chr19_17251436     ASom    G    A        0      0        2 
  19 chr19_17251436     HCab    G    A        0      0        2 
  19 chr19_17251436     HPrz    G    A        0      0        2 
  19 chr19_17251436     ZBoe    G    A        0      0        2 
  19 chr19_17251436     ZGre    G    A        0      0        2 
  19 chr19_17251436     ZHar    G    A        0      0        2 
  19 chr19_17251436   Sample    G    A        0      0        2 
  19 chr19_17253069     AAsi    C    T        0      0        2 
  19 chr19_17253069     AKia    C    T        0      0        2 
  19 chr19_17253069     AOna    C    T        0      0        2 
  19 chr19_17253069     ASom    C    T        0      0        2 
  19 chr19_17253069     HCab    C    T        1      2        2 
  19 chr19_17253069     HPrz    C    T        1      2        2 
  19 chr19_17253069     ZBoe    C    T        0      0        2 
  19 chr19_17253069     ZGre    C    T        0      0        2 
  19 chr19_17253069     ZHar    C    T        0      0        2 
  19 chr19_17253069   Sample    C    T        1      2        2 
  19 chr19_17257766     AAsi    C    T        0      0        2 
  19 chr19_17257766     AKia    C    T        0      0        2 
  19 chr19_17257766     AOna    C    T        0      0        2 
  19 chr19_17257766     ASom    C    T        0      0        2 
  19 chr19_17257766     HCab    C    T        0      0        2 
  19 chr19_17257766     HPrz    C    T        0      0        2 
  19 chr19_17257766     ZBoe    C    T        0      0        2 
  19 chr19_17257766     ZGre    C    T      0.5      1        2 
  19 chr19_17257766     ZHar    C    T        0      0        2 
  19 chr19_17257766   Sample    C    T        0      0        2 
  19 chr19_17258709     AAsi    C    T        0      0        2 
  19 chr19_17258709     AKia    C    T        0      0        2 
  19 chr19_17258709     AOna    C    T        0      0        2 
  19 chr19_17258709     ASom    C    T        0      0        2 
  19 chr19_17258709     HCab    C    T        0      0        2 
  19 chr19_17258709     HPrz    C    T        0      0        2 
  19 chr19_17258709     ZBoe    C    T        0      0        2 
  19 chr19_17258709     ZGre    C    T      0.5      1        2 
  19 chr19_17258709     ZHar    C    T        0      0        2 
  19 chr19_17258709   Sample    C    T        0      0        2 
  19 chr19_17272418     AAsi    C    T        0      0        2 
  19 chr19_17272418     AKia    C    T        0      0        2 
  19 chr19_17272418     AOna    C    T        0      0        2 
  19 chr19_17272418     ASom    C    T        0      0        2 
  19 chr19_17272418     HCab    C    T        1      2        2 
  19 chr19_17272418     HPrz    C    T        1      2        2 
  19 chr19_17272418     ZBoe    C    T        0      0        2 
  19 chr19_17272418     ZGre    C    T        0      0        2 
  19 chr19_17272418     ZHar    C    T        0      0        2 
  19 chr19_17272418   Sample    C    T        1      2        2 
  19 chr19_17273449     AAsi    A    G        0      0        2 
  19 chr19_17273449     AKia    A    G      0.5      1        2 
  19 chr19_17273449     AOna    A    G        0      0        2 
  19 chr19_17273449     ASom    A    G        0      0        2 
  19 chr19_17273449     HCab    A    G        0      0        2 
  19 chr19_17273449     HPrz    A    G        0      0        2 
  19 chr19_17273449     ZBoe    A    G        0      0        2 
  19 chr19_17273449     ZGre    A    G        0      0        2 
  19 chr19_17273449     ZHar    A    G        0      0        2 
  19 chr19_17273449   Sample    A    G        0      0        2 
  19 chr19_17274948     AAsi    A    C        0      0        2 
  19 chr19_17274948     AKia    A    C        0      0        2 
  19 chr19_17274948     AOna    A    C        0      0        2 
  19 chr19_17274948     ASom    A    C        0      0        2 
  19 chr19_17274948     HCab    A    C        1      2        2 
  19 chr19_17274948     HPrz    A    C        1      2        2 
  19 chr19_17274948     ZBoe    A    C        0      0        2 
  19 chr19_17274948     ZGre    A    C        0      0        2 
  19 chr19_17274948     ZHar    A    C        0      0        2 
  19 chr19_17274948   Sample    A    C        1      2        2 
  19 chr19_17276982     AAsi    G    T        1      2        2 
  19 chr19_17276982     AKia    G    T        0      0        2 
  19 chr19_17276982     AOna    G    T        0      0        2 
  19 chr19_17276982     ASom    G    T        1      2        2 
  19 chr19_17276982     HCab    G    T        0      0        2 
  19 chr19_17276982     HPrz    G    T        0      0        2 
  19 chr19_17276982     ZBoe    G    T        0      0        2 
  19 chr19_17276982     ZGre    G    T        0      0        2 
  19 chr19_17276982     ZHar    G    T        0      0        2 
  19 chr19_17276982   Sample    G    T        0      0        2 
  19 chr19_17287162     AAsi    T    G      0.5      1        2 
  19 chr19_17287162     AKia    T    G        0      0        2 
  19 chr19_17287162     AOna    T    G        0      0        2 
  19 chr19_17287162     ASom    T    G        0      0        2 
  19 chr19_17287162     HCab    T    G        0      0        2 
  19 chr19_17287162     HPrz    T    G        0      0        2 
  19 chr19_17287162     ZBoe    T    G        0      0        2 
  19 chr19_17287162     ZGre    T    G        0      0        2 
  19 chr19_17287162     ZHar    T    G        0      0        2 
  19 chr19_17287162   Sample    T    G        0      0        2 
  19 chr19_17287496     AAsi    C    T        0      0        2 
  19 chr19_17287496     AKia    C    T        0      0        2 
  19 chr19_17287496     AOna    C    T        0      0        2 
  19 chr19_17287496     ASom    C    T        0      0        2 
  19 chr19_17287496     HCab    C    T        0      0        2 
  19 chr19_17287496     HPrz    C    T        0      0        2 
  19 chr19_17287496     ZBoe    C    T        0      0        2 
  19 chr19_17287496     ZGre    C    T        0      0        2 
  19 chr19_17287496     ZHar    C    T        1      2        2 
  19 chr19_17287496   Sample    C    T        0      0        2 
  19 chr19_17291118     AAsi    G    A        0      0        2 
  19 chr19_17291118     AKia    G    A        0      0        2 
  19 chr19_17291118     AOna    G    A        0      0        2 
  19 chr19_17291118     ASom    G    A        0      0        2 
  19 chr19_17291118     HCab    G    A        1      2        2 
  19 chr19_17291118     HPrz    G    A        1      2        2 
  19 chr19_17291118     ZBoe    G    A        0      0        2 
  19 chr19_17291118     ZGre    G    A        0      0        2 
  19 chr19_17291118     ZHar    G    A        0      0        2 
  19 chr19_17291118   Sample    G    A        1      2        2 
  19 chr19_17294611     AAsi    T    A        0      0        2 
  19 chr19_17294611     AKia    T    A        0      0        2 
  19 chr19_17294611     AOna    T    A        0      0        2 
  19 chr19_17294611     ASom    T    A        0      0        2 
  19 chr19_17294611     HCab    T    A        0      0        2 
  19 chr19_17294611     HPrz    T    A        0      0        2 
  19 chr19_17294611     ZBoe    T    A        0      0        2 
  19 chr19_17294611     ZGre    T    A        0      0        2 
  19 chr19_17294611     ZHar    T    A      0.5      1        2 
  19 chr19_17294611   Sample    T    A        0      0        2 
  19 chr19_17298558     AAsi    A    G        0      0        2 
  19 chr19_17298558     AKia    A    G        0      0        2 
  19 chr19_17298558     AOna    A    G        0      0        2 
  19 chr19_17298558     ASom    A    G        0      0        2 
  19 chr19_17298558     HCab    A    G        1      2        2 
  19 chr19_17298558     HPrz    A    G        1      2        2 
  19 chr19_17298558     ZBoe    A    G        0      0        2 
  19 chr19_17298558     ZGre    A    G        0      0        2 
  19 chr19_17298558     ZHar    A    G        0      0        2 
  19 chr19_17298558   Sample    A    G        1      2        2 
  19 chr19_17301502     AAsi    A    G        0      0        2 
  19 chr19_17301502     AKia    A    G      0.5      1        2 
  19 chr19_17301502     AOna    A    G        0      0        2 
  19 chr19_17301502     ASom    A    G        0      0        2 
  19 chr19_17301502     HCab    A    G        0      0        2 
  19 chr19_17301502     HPrz    A    G        0      0        2 
  19 chr19_17301502     ZBoe    A    G        0      0        2 
  19 chr19_17301502     ZGre    A    G        0      0        2 
  19 chr19_17301502     ZHar    A    G        0      0        2 
  19 chr19_17301502   Sample    A    G        0      0        2 
  19 chr19_17302239     AAsi    G    A        0      0        2 
  19 chr19_17302239     AKia    G    A        0      0        2 
  19 chr19_17302239     AOna    G    A        0      0        2 
  19 chr19_17302239     ASom    G    A        0      0        2 
  19 chr19_17302239     HCab    G    A        1      2        2 
  19 chr19_17302239     HPrz    G    A        1      2        2 
  19 chr19_17302239     ZBoe    G    A        0      0        2 
  19 chr19_17302239     ZGre    G    A        0      0        2 
  19 chr19_17302239     ZHar    G    A        0      0        2 
  19 chr19_17302239   Sample    G    A        1      2        2 
  19 chr19_17308451     AAsi    C    T        0      0        2 
  19 chr19_17308451     AKia    C    T        0      0        2 
  19 chr19_17308451     AOna    C    T        1      2        2 
  19 chr19_17308451     ASom    C    T        0      0        2 
  19 chr19_17308451     HCab    C    T        0      0        2 
  19 chr19_17308451     HPrz    C    T        0      0        2 
  19 chr19_17308451     ZBoe    C    T        0      0        2 
  19 chr19_17308451     ZGre    C    T        0      0        2 
  19 chr19_17308451     ZHar    C    T        0      0        2 
  19 chr19_17308451   Sample    C    T        0      0        2 
  19 chr19_17311371     AAsi    G    A        0      0        2 
  19 chr19_17311371     AKia    G    A        1      2        2 
  19 chr19_17311371     AOna    G    A        1      2        2 
  19 chr19_17311371     ASom    G    A        0      0        2 
  19 chr19_17311371     HCab    G    A        0      0        2 
  19 chr19_17311371     HPrz    G    A        0      0        2 
  19 chr19_17311371     ZBoe    G    A        0      0        2 
  19 chr19_17311371     ZGre    G    A        0      0        2 
  19 chr19_17311371     ZHar    G    A        0      0        2 
  19 chr19_17311371   Sample    G    A        0      0        2 
  19 chr19_17315365     AAsi    T    C        0      0        2 
  19 chr19_17315365     AKia    T    C      0.5      1        2 
  19 chr19_17315365     AOna    T    C        0      0        2 
  19 chr19_17315365     ASom    T    C        0      0        2 
  19 chr19_17315365     HCab    T    C        0      0        2 
  19 chr19_17315365     HPrz    T    C        0      0        2 
  19 chr19_17315365     ZBoe    T    C        0      0        2 
  19 chr19_17315365     ZGre    T    C        0      0        2 
  19 chr19_17315365     ZHar    T    C        0      0        2 
  19 chr19_17315365   Sample    T    C        0      0        2 
  19 chr19_17318242     AAsi    T    C        0      0        2 
  19 chr19_17318242     AKia    T    C        0      0        2 
  19 chr19_17318242     AOna    T    C        0      0        2 
  19 chr19_17318242     ASom    T    C      0.5      1        2 
  19 chr19_17318242     HCab    T    C        0      0        2 
  19 chr19_17318242     HPrz    T    C        0      0        2 
  19 chr19_17318242     ZBoe    T    C        0      0        2 
  19 chr19_17318242     ZGre    T    C        0      0        2 
  19 chr19_17318242     ZHar    T    C        0      0        2 
  19 chr19_17318242   Sample    T    C        0      0        2 
  19 chr19_17335893     AAsi    C    G        0      0        2 
  19 chr19_17335893     AKia    C    G        0      0        2 
  19 chr19_17335893     AOna    C    G        0      0        2 
  19 chr19_17335893     ASom    C    G        0      0        2 
  19 chr19_17335893     HCab    C    G      0.5      1        2 
  19 chr19_17335893     HPrz    C    G        0      0        2 
  19 chr19_17335893     ZBoe    C    G        0      0        2 
  19 chr19_17335893     ZGre    C    G        0      0        2 
  19 chr19_17335893     ZHar    C    G        0      0        2 
  19 chr19_17335893   Sample    C    G        1      2        2 
  19 chr19_17336114     AAsi    T    G        0      0        2 
  19 chr19_17336114     AKia    T    G        0      0        2 
  19 chr19_17336114     AOna    T    G        0      0        2 
  19 chr19_17336114     ASom    T    G        0      0        2 
  19 chr19_17336114     HCab    T    G        0      0        2 
  19 chr19_17336114     HPrz    T    G        0      0        2 
  19 chr19_17336114     ZBoe    T    G        0      0        2 
  19 chr19_17336114     ZGre    T    G        0      0        2 
  19 chr19_17336114     ZHar    T    G        1      2        2 
  19 chr19_17336114   Sample    T    G        0      0        2 
  19 chr19_17340626     AAsi    T    C        0      0        2 
  19 chr19_17340626     AKia    T    C        0      0        2 
  19 chr19_17340626     AOna    T    C      0.5      1        2 
  19 chr19_17340626     ASom    T    C        0      0        2 
  19 chr19_17340626     HCab    T    C        0      0        2 
  19 chr19_17340626     HPrz    T    C        0      0        2 
  19 chr19_17340626     ZBoe    T    C        0      0        2 
  19 chr19_17340626     ZGre    T    C        0      0        2 
  19 chr19_17340626     ZHar    T    C        0      0        2 
  19 chr19_17340626   Sample    T    C        0      0        2 
  19 chr19_17341652     AAsi    A    G        0      0        2 
  19 chr19_17341652     AKia    A    G        0      0        2 
  19 chr19_17341652     AOna    A    G        0      0        2 
  19 chr19_17341652     ASom    A    G        0      0        2 
  19 chr19_17341652     HCab    A    G        1      2        2 
  19 chr19_17341652     HPrz    A    G        1      2        2 
  19 chr19_17341652     ZBoe    A    G        0      0        2 
  19 chr19_17341652     ZGre    A    G        0      0        2 
  19 chr19_17341652     ZHar    A    G        0      0        2 
  19 chr19_17341652   Sample    A    G        1      2        2 
  19 chr19_17343839     AAsi    C    G        0      0        2 
  19 chr19_17343839     AKia    C    G        0      0        2 
  19 chr19_17343839     AOna    C    G        0      0        2 
  19 chr19_17343839     ASom    C    G        0      0        2 
  19 chr19_17343839     HCab    C    G        0      0        2 
  19 chr19_17343839     HPrz    C    G        0      0        2 
  19 chr19_17343839     ZBoe    C    G        0      0        2 
  19 chr19_17343839     ZGre    C    G        0      0        2 
  19 chr19_17343839     ZHar    C    G        1      2        2 
  19 chr19_17343839   Sample    C    G        0      0        2 
  19 chr19_17349611     AAsi    A    G        0      0        2 
  19 chr19_17349611     AKia    A    G        0      0        2 
  19 chr19_17349611     AOna    A    G        0      0        2 
  19 chr19_17349611     ASom    A    G        0      0        2 
  19 chr19_17349611     HCab    A    G      0.5      1        2 
  19 chr19_17349611     HPrz    A    G        0      0        2 
  19 chr19_17349611     ZBoe    A    G        0      0        2 
  19 chr19_17349611     ZGre    A    G        0      0        2 
  19 chr19_17349611     ZHar    A    G        0      0        2 
  19 chr19_17349611   Sample    A    G        1      2        2 
  19 chr19_17365163     AAsi    A    G        0      0        2 
  19 chr19_17365163     AKia    A    G      0.5      1        2 
  19 chr19_17365163     AOna    A    G        0      0        2 
  19 chr19_17365163     ASom    A    G        0      0        2 
  19 chr19_17365163     HCab    A    G        0      0        2 
  19 chr19_17365163     HPrz    A    G        0      0        2 
  19 chr19_17365163     ZBoe    A    G        0      0        2 
  19 chr19_17365163     ZGre    A    G        0      0        2 
  19 chr19_17365163     ZHar    A    G        0      0        2 
  19 chr19_17365163   Sample    A    G        0      0        2 
  19 chr19_17370553     AAsi    T    C        0      0        2 
  19 chr19_17370553     AKia    T    C        1      2        2 
  19 chr19_17370553     AOna    T    C        0      0        2 
  19 chr19_17370553     ASom    T    C        0      0        2 
  19 chr19_17370553     HCab    T    C        0      0        2 
  19 chr19_17370553     HPrz    T    C        0      0        2 
  19 chr19_17370553     ZBoe    T    C        0      0        2 
  19 chr19_17370553     ZGre    T    C        0      0        2 
  19 chr19_17370553     ZHar    T    C        0      0        2 
  19 chr19_17370553   Sample    T    C        0      0        2 
  19 chr19_17371846     AAsi    T    G        0      0        2 
  19 chr19_17371846     AKia    T    G        0      0        2 
  19 chr19_17371846     AOna    T    G        0      0        2 
  19 chr19_17371846     ASom    T    G        0      0        2 
  19 chr19_17371846     HCab    T    G        0      0        2 
  19 chr19_17371846     HPrz    T    G        0      0        2 
  19 chr19_17371846     ZBoe    T    G        1      2        2 
  19 chr19_17371846     ZGre    T    G        0      0        2 
  19 chr19_17371846     ZHar    T    G        0      0        2 
  19 chr19_17371846   Sample    T    G        0      0        2 
  19 chr19_17386781     AAsi    G    C        0      0        2 
  19 chr19_17386781     AKia    G    C        0      0        2 
  19 chr19_17386781     AOna    G    C        0      0        2 
  19 chr19_17386781     ASom    G    C        0      0        2 
  19 chr19_17386781     HCab    G    C      0.5      1        2 
  19 chr19_17386781     HPrz    G    C        1      2        2 
  19 chr19_17386781     ZBoe    G    C        0      0        2 
  19 chr19_17386781     ZGre    G    C        0      0        2 
  19 chr19_17386781     ZHar    G    C        0      0        2 
  19 chr19_17386781   Sample    G    C        1      2        2 
  19 chr19_17394209     AAsi    G    A        0      0        2 
  19 chr19_17394209     AKia    G    A        1      2        2 
  19 chr19_17394209     AOna    G    A        0      0        2 
  19 chr19_17394209     ASom    G    A        0      0        2 
  19 chr19_17394209     HCab    G    A        0      0        2 
  19 chr19_17394209     HPrz    G    A        0      0        2 
  19 chr19_17394209     ZBoe    G    A        0      0        2 
  19 chr19_17394209     ZGre    G    A        0      0        2 
  19 chr19_17394209     ZHar    G    A        0      0        2 
  19 chr19_17394209   Sample    G    A        0      0        2 
  19 chr19_17396804     AAsi    C    A        0      0        2 
  19 chr19_17396804     AKia    C    A        0      0        2 
  19 chr19_17396804     AOna    C    A        0      0        2 
  19 chr19_17396804     ASom    C    A        0      0        2 
  19 chr19_17396804     HCab    C    A        1      2        2 
  19 chr19_17396804     HPrz    C    A        1      2        2 
  19 chr19_17396804     ZBoe    C    A        0      0        2 
  19 chr19_17396804     ZGre    C    A        0      0        2 
  19 chr19_17396804     ZHar    C    A        0      0        2 
  19 chr19_17396804   Sample    C    A        1      2        2 
  19 chr19_17401501     AAsi    T    C        0      0        2 
  19 chr19_17401501     AKia    T    C        0      0        2 
  19 chr19_17401501     AOna    T    C        0      0        2 
  19 chr19_17401501     ASom    T    C        0      0        2 
  19 chr19_17401501     HCab    T    C        1      2        2 
  19 chr19_17401501     HPrz    T    C        1      2        2 
  19 chr19_17401501     ZBoe    T    C        0      0        2 
  19 chr19_17401501     ZGre    T    C        0      0        2 
  19 chr19_17401501     ZHar    T    C        0      0        2 
  19 chr19_17401501   Sample    T    C        1      2        2 
  19 chr19_17402290     AAsi    G    T        0      0        2 
  19 chr19_17402290     AKia    G    T        0      0        2 
  19 chr19_17402290     AOna    G    T        0      0        2 
  19 chr19_17402290     ASom    G    T        0      0        2 
  19 chr19_17402290     HCab    G    T        0      0        2 
  19 chr19_17402290     HPrz    G    T        0      0        2 
  19 chr19_17402290     ZBoe    G    T        0      0        2 
  19 chr19_17402290     ZGre    G    T        0      0        2 
  19 chr19_17402290     ZHar    G    T      0.5      1        2 
  19 chr19_17402290   Sample    G    T        0      0        2 
  19 chr19_17403825     AAsi    A    C        0      0        2 
  19 chr19_17403825     AKia    A    C        0      0        2 
  19 chr19_17403825     AOna    A    C      0.5      1        2 
  19 chr19_17403825     ASom    A    C        0      0        2 
  19 chr19_17403825     HCab    A    C        0      0        2 
  19 chr19_17403825     HPrz    A    C        0      0        2 
  19 chr19_17403825     ZBoe    A    C        0      0        2 
  19 chr19_17403825     ZGre    A    C        0      0        2 
  19 chr19_17403825     ZHar    A    C        0      0        2 
  19 chr19_17403825   Sample    A    C        0      0        2 
  19 chr19_17409516     AAsi    T    A        0      0        2 
  19 chr19_17409516     AKia    T    A        0      0        2 
  19 chr19_17409516     AOna    T    A        0      0        2 
  19 chr19_17409516     ASom    T    A        0      0        2 
  19 chr19_17409516     HCab    T    A      0.5      1        2 
  19 chr19_17409516     HPrz    T    A      0.5      1        2 
  19 chr19_17409516     ZBoe    T    A        0      0        2 
  19 chr19_17409516     ZGre    T    A        0      0        2 
  19 chr19_17409516     ZHar    T    A        0      0        2 
  19 chr19_17409516   Sample    T    A        0      0        2 
  19 chr19_17417079     AAsi    G    C        0      0        2 
  19 chr19_17417079     AKia    G    C        0      0        2 
  19 chr19_17417079     AOna    G    C        0      0        2 
  19 chr19_17417079     ASom    G    C        0      0        2 
  19 chr19_17417079     HCab    G    C        0      0        2 
  19 chr19_17417079     HPrz    G    C        0      0        2 
  19 chr19_17417079     ZBoe    G    C      0.5      1        2 
  19 chr19_17417079     ZGre    G    C        0      0        2 
  19 chr19_17417079     ZHar    G    C        0      0        2 
  19 chr19_17417079   Sample    G    C        0      0        2 
  19 chr19_17421807     AAsi    A    G      0.5      1        2 
  19 chr19_17421807     AKia    A    G        0      0        2 
  19 chr19_17421807     AOna    A    G        0      0        2 
  19 chr19_17421807     ASom    A    G        0      0        2 
  19 chr19_17421807     HCab    A    G        0      0        2 
  19 chr19_17421807     HPrz    A    G        0      0        2 
  19 chr19_17421807     ZBoe    A    G        0      0        2 
  19 chr19_17421807     ZGre    A    G        0      0        2 
  19 chr19_17421807     ZHar    A    G        0      0        2 
  19 chr19_17421807   Sample    A    G        0      0        2 
  19 chr19_17429088     AAsi    T    G        0      0        2 
  19 chr19_17429088     AKia    T    G        0      0        2 
  19 chr19_17429088     AOna    T    G        0      0        2 
  19 chr19_17429088     ASom    T    G        0      0        2 
  19 chr19_17429088     HCab    T    G        1      2        2 
  19 chr19_17429088     HPrz    T    G        1      2        2 
  19 chr19_17429088     ZBoe    T    G        0      0        2 
  19 chr19_17429088     ZGre    T    G        0      0        2 
  19 chr19_17429088     ZHar    T    G        0      0        2 
  19 chr19_17429088   Sample    T    G        1      2        2 
  19 chr19_17432879     AAsi    T    A        0      0        2 
  19 chr19_17432879     AKia    T    A        0      0        2 
  19 chr19_17432879     AOna    T    A        0      0        2 
  19 chr19_17432879     ASom    T    A        0      0        2 
  19 chr19_17432879     HCab    T    A        1      2        2 
  19 chr19_17432879     HPrz    T    A        1      2        2 
  19 chr19_17432879     ZBoe    T    A        0      0        2 
  19 chr19_17432879     ZGre    T    A        0      0        2 
  19 chr19_17432879     ZHar    T    A        0      0        2 
  19 chr19_17432879   Sample    T    A        1      2        2 
  19 chr19_17432994     AAsi    G    A        0      0        2 
  19 chr19_17432994     AKia    G    A        0      0        2 
  19 chr19_17432994     AOna    G    A        0      0        2 
  19 chr19_17432994     ASom    G    A        0      0        2 
  19 chr19_17432994     HCab    G    A        1      2        2 
  19 chr19_17432994     HPrz    G    A        1      2        2 
  19 chr19_17432994     ZBoe    G    A        0      0        2 
  19 chr19_17432994     ZGre    G    A        0      0        2 
  19 chr19_17432994     ZHar    G    A        0      0        2 
  19 chr19_17432994   Sample    G    A        1      2        2 
  19 chr19_17444000     AAsi    C    T      0.5      1        2 
  19 chr19_17444000     AKia    C    T        0      0        2 
  19 chr19_17444000     AOna    C    T        0      0        2 
  19 chr19_17444000     ASom    C    T      0.5      1        2 
  19 chr19_17444000     HCab    C    T        0      0        2 
  19 chr19_17444000     HPrz    C    T        0      0        2 
  19 chr19_17444000     ZBoe    C    T        0      0        2 
  19 chr19_17444000     ZGre    C    T        0      0        2 
  19 chr19_17444000     ZHar    C    T        0      0        2 
  19 chr19_17444000   Sample    C    T        0      0        2 
  19 chr19_17445123     AAsi    T    C        0      0        2 
  19 chr19_17445123     AKia    T    C        0      0        2 
  19 chr19_17445123     AOna    T    C        0      0        2 
  19 chr19_17445123     ASom    T    C        0      0        2 
  19 chr19_17445123     HCab    T    C        0      0        2 
  19 chr19_17445123     HPrz    T    C        0      0        2 
  19 chr19_17445123     ZBoe    T    C        0      0        2 
  19 chr19_17445123     ZGre    T    C      0.5      1        2 
  19 chr19_17445123     ZHar    T    C        0      0        2 
  19 chr19_17445123   Sample    T    C        0      0        2 
  19 chr19_17450819     AAsi    G    C        0      0        2 
  19 chr19_17450819     AKia    G    C        0      0        2 
  19 chr19_17450819     AOna    G    C        0      0        2 
  19 chr19_17450819     ASom    G    C        0      0        2 
  19 chr19_17450819     HCab    G    C        0      0        2 
  19 chr19_17450819     HPrz    G    C        0      0        2 
  19 chr19_17450819     ZBoe    G    C        0      0        2 
  19 chr19_17450819     ZGre    G    C        0      0        2 
  19 chr19_17450819     ZHar    G    C      0.5      1        2 
  19 chr19_17450819   Sample    G    C        0      0        2 
  19 chr19_17467474     AAsi    C    T        0      0        2 
  19 chr19_17467474     AKia    C    T        0      0        2 
  19 chr19_17467474     AOna    C    T        0      0        2 
  19 chr19_17467474     ASom    C    T        0      0        2 
  19 chr19_17467474     HCab    C    T      0.5      1        2 
  19 chr19_17467474     HPrz    C    T        0      0        2 
  19 chr19_17467474     ZBoe    C    T        0      0        2 
  19 chr19_17467474     ZGre    C    T        0      0        2 
  19 chr19_17467474     ZHar    C    T        0      0        2 
  19 chr19_17467474   Sample    C    T        1      2        2 
  19 chr19_17472395     AAsi    T    C      0.5      1        2 
  19 chr19_17472395     AKia    T    C        0      0        2 
  19 chr19_17472395     AOna    T    C        0      0        2 
  19 chr19_17472395     ASom    T    C      0.5      1        2 
  19 chr19_17472395     HCab    T    C        0      0        2 
  19 chr19_17472395     HPrz    T    C        0      0        2 
  19 chr19_17472395     ZBoe    T    C        0      0        2 
  19 chr19_17472395     ZGre    T    C        0      0        2 
  19 chr19_17472395     ZHar    T    C        0      0        2 
  19 chr19_17472395   Sample    T    C        0      0        2 
  19 chr19_17481582     AAsi    C    T        0      0        2 
  19 chr19_17481582     AKia    C    T        0      0        2 
  19 chr19_17481582     AOna    C    T        0      0        2 
  19 chr19_17481582     ASom    C    T        0      0        2 
  19 chr19_17481582     HCab    C    T        0      0        2 
  19 chr19_17481582     HPrz    C    T        0      0        2 
  19 chr19_17481582     ZBoe    C    T      0.5      1        2 
  19 chr19_17481582     ZGre    C    T        0      0        2 
  19 chr19_17481582     ZHar    C    T        0      0        2 
  19 chr19_17481582   Sample    C    T        0      0        2 
  19 chr19_17485657     AAsi    G    T        0      0        2 
  19 chr19_17485657     AKia    G    T        0      0        2 
  19 chr19_17485657     AOna    G    T        0      0        2 
  19 chr19_17485657     ASom    G    T        0      0        2 
  19 chr19_17485657     HCab    G    T        1      2        2 
  19 chr19_17485657     HPrz    G    T        1      2        2 
  19 chr19_17485657     ZBoe    G    T        0      0        2 
  19 chr19_17485657     ZGre    G    T        0      0        2 
  19 chr19_17485657     ZHar    G    T        0      0        2 
  19 chr19_17485657   Sample    G    T        1      2        2 
  19 chr19_17487178     AAsi    T    C        0      0        2 
  19 chr19_17487178     AKia    T    C        0      0        2 
  19 chr19_17487178     AOna    T    C        0      0        2 
  19 chr19_17487178     ASom    T    C        0      0        2 
  19 chr19_17487178     HCab    T    C        0      0        2 
  19 chr19_17487178     HPrz    T    C        0      0        2 
  19 chr19_17487178     ZBoe    T    C      0.5      1        2 
  19 chr19_17487178     ZGre    T    C        0      0        2 
  19 chr19_17487178     ZHar    T    C        0      0        2 
  19 chr19_17487178   Sample    T    C        0      0        2 
  19 chr19_17501232     AAsi    G    A        0      0        2 
  19 chr19_17501232     AKia    G    A        0      0        2 
  19 chr19_17501232     AOna    G    A        0      0        2 
  19 chr19_17501232     ASom    G    A        0      0        2 
  19 chr19_17501232     HCab    G    A        0      0        2 
  19 chr19_17501232     HPrz    G    A        0      0        2 
  19 chr19_17501232     ZBoe    G    A        0      0        2 
  19 chr19_17501232     ZGre    G    A      0.5      1        2 
  19 chr19_17501232     ZHar    G    A        0      0        2 
  19 chr19_17501232   Sample    G    A        0      0        2 
  19 chr19_17502546     AAsi    G    A        0      0        2 
  19 chr19_17502546     AKia    G    A        0      0        2 
  19 chr19_17502546     AOna    G    A        0      0        2 
  19 chr19_17502546     ASom    G    A        0      0        2 
  19 chr19_17502546     HCab    G    A        0      0        2 
  19 chr19_17502546     HPrz    G    A        0      0        2 
  19 chr19_17502546     ZBoe    G    A      0.5      1        2 
  19 chr19_17502546     ZGre    G    A        0      0        2 
  19 chr19_17502546     ZHar    G    A        0      0        2 
  19 chr19_17502546   Sample    G    A        0      0        2 
  19 chr19_17502623     AAsi    C    G      0.5      1        2 
  19 chr19_17502623     AKia    C    G        0      0        2 
  19 chr19_17502623     AOna    C    G        0      0        2 
  19 chr19_17502623     ASom    C    G      0.5      1        2 
  19 chr19_17502623     HCab    C    G        0      0        2 
  19 chr19_17502623     HPrz    C    G        0      0        2 
  19 chr19_17502623     ZBoe    C    G        0      0        2 
  19 chr19_17502623     ZGre    C    G        0      0        2 
  19 chr19_17502623     ZHar    C    G        0      0        2 
  19 chr19_17502623   Sample    C    G        0      0        2 
  19 chr19_17509140     AAsi    T    C        0      0        2 
  19 chr19_17509140     AKia    T    C      0.5      1        2 
  19 chr19_17509140     AOna    T    C        0      0        2 
  19 chr19_17509140     ASom    T    C        0      0        2 
  19 chr19_17509140     HCab    T    C        0      0        2 
  19 chr19_17509140     HPrz    T    C        0      0        2 
  19 chr19_17509140     ZBoe    T    C        0      0        2 
  19 chr19_17509140     ZGre    T    C        0      0        2 
  19 chr19_17509140     ZHar    T    C        0      0        2 
  19 chr19_17509140   Sample    T    C        0      0        2 
  19 chr19_17527888     AAsi    A    T      0.5      1        2 
  19 chr19_17527888     AKia    A    T        0      0        2 
  19 chr19_17527888     AOna    A    T        0      0        2 
  19 chr19_17527888     ASom    A    T        1      2        2 
  19 chr19_17527888     HCab    A    T        0      0        2 
  19 chr19_17527888     HPrz    A    T        0      0        2 
  19 chr19_17527888     ZBoe    A    T        0      0        2 
  19 chr19_17527888     ZGre    A    T        0      0        2 
  19 chr19_17527888     ZHar    A    T        0      0        2 
  19 chr19_17527888   Sample    A    T        0      0        2 
  19 chr19_17529060     AAsi    T    C        0      0        2 
  19 chr19_17529060     AKia    T    C        0      0        2 
  19 chr19_17529060     AOna    T    C      0.5      1        2 
  19 chr19_17529060     ASom    T    C        0      0        2 
  19 chr19_17529060     HCab    T    C        0      0        2 
  19 chr19_17529060     HPrz    T    C        0      0        2 
  19 chr19_17529060     ZBoe    T    C        0      0        2 
  19 chr19_17529060     ZGre    T    C        0      0        2 
  19 chr19_17529060     ZHar    T    C        0      0        2 
  19 chr19_17529060   Sample    T    C        0      0        2 
  19 chr19_17536246     AAsi    A    G        0      0        2 
  19 chr19_17536246     AKia    A    G        0      0        2 
  19 chr19_17536246     AOna    A    G        0      0        2 
  19 chr19_17536246     ASom    A    G        0      0        2 
  19 chr19_17536246     HCab    A    G        1      2        2 
  19 chr19_17536246     HPrz    A    G        1      2        2 
  19 chr19_17536246     ZBoe    A    G        0      0        2 
  19 chr19_17536246     ZGre    A    G        0      0        2 
  19 chr19_17536246     ZHar    A    G        0      0        2 
  19 chr19_17536246   Sample    A    G        1      2        2 
  19 chr19_17548127     AAsi    A    G        0      0        2 
  19 chr19_17548127     AKia    A    G        0      0        2 
  19 chr19_17548127     AOna    A    G      0.5      1        2 
  19 chr19_17548127     ASom    A    G        0      0        2 
  19 chr19_17548127     HCab    A    G        0      0        2 
  19 chr19_17548127     HPrz    A    G        0      0        2 
  19 chr19_17548127     ZBoe    A    G        0      0        2 
  19 chr19_17548127     ZGre    A    G        0      0        2 
  19 chr19_17548127     ZHar    A    G        0      0        2 
  19 chr19_17548127   Sample    A    G        0      0        2 
  19 chr19_17552469     AAsi    C    T        0      0        2 
  19 chr19_17552469     AKia    C    T        0      0        2 
  19 chr19_17552469     AOna    C    T        0      0        2 
  19 chr19_17552469     ASom    C    T        0      0        2 
  19 chr19_17552469     HCab    C    T        0      0        2 
  19 chr19_17552469     HPrz    C    T        0      0        2 
  19 chr19_17552469     ZBoe    C    T      0.5      1        2 
  19 chr19_17552469     ZGre    C    T        0      0        2 
  19 chr19_17552469     ZHar    C    T        0      0        2 
  19 chr19_17552469   Sample    C    T        0      0        2 
  19 chr19_17553491     AAsi    G    T        0      0        2 
  19 chr19_17553491     AKia    G    T        0      0        2 
  19 chr19_17553491     AOna    G    T        0      0        2 
  19 chr19_17553491     ASom    G    T        0      0        2 
  19 chr19_17553491     HCab    G    T        1      2        2 
  19 chr19_17553491     HPrz    G    T        1      2        2 
  19 chr19_17553491     ZBoe    G    T        0      0        2 
  19 chr19_17553491     ZGre    G    T        0      0        2 
  19 chr19_17553491     ZHar    G    T        0      0        2 
  19 chr19_17553491   Sample    G    T        1      2        2 
  19 chr19_17560286     AAsi    T    A        0      0        2 
  19 chr19_17560286     AKia    T    A        0      0        2 
  19 chr19_17560286     AOna    T    A        0      0        2 
  19 chr19_17560286     ASom    T    A        0      0        2 
  19 chr19_17560286     HCab    T    A        0      0        2 
  19 chr19_17560286     HPrz    T    A        0      0        2 
  19 chr19_17560286     ZBoe    T    A        0      0        2 
  19 chr19_17560286     ZGre    T    A        0      0        2 
  19 chr19_17560286     ZHar    T    A        1      2        2 
  19 chr19_17560286   Sample    T    A        0      0        2 
  19 chr19_17568071     AAsi    C    T        1      2        2 
  19 chr19_17568071     AKia    C    T        0      0        2 
  19 chr19_17568071     AOna    C    T        0      0        2 
  19 chr19_17568071     ASom    C    T        1      2        2 
  19 chr19_17568071     HCab    C    T        0      0        2 
  19 chr19_17568071     HPrz    C    T        0      0        2 
  19 chr19_17568071     ZBoe    C    T        0      0        2 
  19 chr19_17568071     ZGre    C    T        0      0        2 
  19 chr19_17568071     ZHar    C    T        0      0        2 
  19 chr19_17568071   Sample    C    T        0      0        2 
  19 chr19_17580423     AAsi    A    C        0      0        2 
  19 chr19_17580423     AKia    A    C        0      0        2 
  19 chr19_17580423     AOna    A    C        0      0        2 
  19 chr19_17580423     ASom    A    C        0      0        2 
  19 chr19_17580423     HCab    A    C        0      0        2 
  19 chr19_17580423     HPrz    A    C        0      0        2 
  19 chr19_17580423     ZBoe    A    C        0      0        2 
  19 chr19_17580423     ZGre    A    C      0.5      1        2 
  19 chr19_17580423     ZHar    A    C        0      0        2 
  19 chr19_17580423   Sample    A    C        0      0        2 
  19 chr19_17582367     AAsi    G    A        0      0        2 
  19 chr19_17582367     AKia    G    A        0      0        2 
  19 chr19_17582367     AOna    G    A        0      0        2 
  19 chr19_17582367     ASom    G    A        0      0        2 
  19 chr19_17582367     HCab    G    A        0      0        2 
  19 chr19_17582367     HPrz    G    A        0      0        2 
  19 chr19_17582367     ZBoe    G    A        0      0        2 
  19 chr19_17582367     ZGre    G    A      0.5      1        2 
  19 chr19_17582367     ZHar    G    A        0      0        2 
  19 chr19_17582367   Sample    G    A        0      0        2 
  19 chr19_17587730     AAsi    C    T        0      0        2 
  19 chr19_17587730     AKia    C    T        0      0        2 
  19 chr19_17587730     AOna    C    T        0      0        2 
  19 chr19_17587730     ASom    C    T        0      0        2 
  19 chr19_17587730     HCab    C    T        1      2        2 
  19 chr19_17587730     HPrz    C    T        1      2        2 
  19 chr19_17587730     ZBoe    C    T        0      0        2 
  19 chr19_17587730     ZGre    C    T        0      0        2 
  19 chr19_17587730     ZHar    C    T        0      0        2 
  19 chr19_17587730   Sample    C    T        0      0        2 
  19 chr19_17587752     AAsi    A    G      0.5      1        2 
  19 chr19_17587752     AKia    A    G        0      0        2 
  19 chr19_17587752     AOna    A    G        0      0        2 
  19 chr19_17587752     ASom    A    G        0      0        2 
  19 chr19_17587752     HCab    A    G        0      0        2 
  19 chr19_17587752     HPrz    A    G        0      0        2 
  19 chr19_17587752     ZBoe    A    G        0      0        2 
  19 chr19_17587752     ZGre    A    G        0      0        2 
  19 chr19_17587752     ZHar    A    G        0      0        2 
  19 chr19_17587752   Sample    A    G        0      0        2 
  19 chr19_17591738     AAsi    T    G        0      0        2 
  19 chr19_17591738     AKia    T    G        0      0        2 
  19 chr19_17591738     AOna    T    G        0      0        2 
  19 chr19_17591738     ASom    T    G        0      0        2 
  19 chr19_17591738     HCab    T    G        0      0        2 
  19 chr19_17591738     HPrz    T    G        0      0        2 
  19 chr19_17591738     ZBoe    T    G        0      0        2 
  19 chr19_17591738     ZGre    T    G        0      0        2 
  19 chr19_17591738     ZHar    T    G      0.5      1        2 
  19 chr19_17591738   Sample    T    G        0      0        2 
  19 chr19_17597264     AAsi    C    T        0      0        2 
  19 chr19_17597264     AKia    C    T        0      0        2 
  19 chr19_17597264     AOna    C    T        0      0        2 
  19 chr19_17597264     ASom    C    T        0      0        2 
  19 chr19_17597264     HCab    C    T        0      0        2 
  19 chr19_17597264     HPrz    C    T        0      0        2 
  19 chr19_17597264     ZBoe    C    T      0.5      1        2 
  19 chr19_17597264     ZGre    C    T        0      0        2 
  19 chr19_17597264     ZHar    C    T        0      0        2 
  19 chr19_17597264   Sample    C    T        0      0        2 
  19 chr19_17609684     AAsi    G    A        0      0        2 
  19 chr19_17609684     AKia    G    A        1      2        2 
  19 chr19_17609684     AOna    G    A        0      0        2 
  19 chr19_17609684     ASom    G    A        0      0        2 
  19 chr19_17609684     HCab    G    A        0      0        2 
  19 chr19_17609684     HPrz    G    A        0      0        2 
  19 chr19_17609684     ZBoe    G    A        0      0        2 
  19 chr19_17609684     ZGre    G    A        0      0        2 
  19 chr19_17609684     ZHar    G    A        0      0        2 
  19 chr19_17609684   Sample    G    A        0      0        2 
  19 chr19_17618654     AAsi    A    G        0      0        2 
  19 chr19_17618654     AKia    A    G      0.5      1        2 
  19 chr19_17618654     AOna    A    G        0      0        2 
  19 chr19_17618654     ASom    A    G        0      0        2 
  19 chr19_17618654     HCab    A    G        0      0        2 
  19 chr19_17618654     HPrz    A    G        0      0        2 
  19 chr19_17618654     ZBoe    A    G        0      0        2 
  19 chr19_17618654     ZGre    A    G        0      0        2 
  19 chr19_17618654     ZHar    A    G        0      0        2 
  19 chr19_17618654   Sample    A    G        0      0        2 
  19 chr19_17625890     AAsi    G    A        0      0        2 
  19 chr19_17625890     AKia    G    A        0      0        2 
  19 chr19_17625890     AOna    G    A        0      0        2 
  19 chr19_17625890     ASom    G    A        0      0        2 
  19 chr19_17625890     HCab    G    A        0      0        2 
  19 chr19_17625890     HPrz    G    A        0      0        2 
  19 chr19_17625890     ZBoe    G    A      0.5      1        2 
  19 chr19_17625890     ZGre    G    A        0      0        2 
  19 chr19_17625890     ZHar    G    A        0      0        2 
  19 chr19_17625890   Sample    G    A        0      0        2 
  19 chr19_17629804     AAsi    G    A        0      0        2 
  19 chr19_17629804     AKia    G    A        0      0        2 
  19 chr19_17629804     AOna    G    A        0      0        2 
  19 chr19_17629804     ASom    G    A        0      0        2 
  19 chr19_17629804     HCab    G    A      0.5      1        2 
  19 chr19_17629804     HPrz    G    A        0      0        2 
  19 chr19_17629804     ZBoe    G    A        0      0        2 
  19 chr19_17629804     ZGre    G    A        0      0        2 
  19 chr19_17629804     ZHar    G    A        0      0        2 
  19 chr19_17629804   Sample    G    A        0      0        2 
  19 chr19_17645061     AAsi    A    T        0      0        2 
  19 chr19_17645061     AKia    A    T        0      0        2 
  19 chr19_17645061     AOna    A    T        0      0        2 
  19 chr19_17645061     ASom    A    T        0      0        2 
  19 chr19_17645061     HCab    A    T        0      0        2 
  19 chr19_17645061     HPrz    A    T        0      0        2 
  19 chr19_17645061     ZBoe    A    T        0      0        2 
  19 chr19_17645061     ZGre    A    T        1      2        2 
  19 chr19_17645061     ZHar    A    T        0      0        2 
  19 chr19_17645061   Sample    A    T        0      0        2 
  19 chr19_17649686     AAsi    T    C        0      0        2 
  19 chr19_17649686     AKia    T    C        0      0        2 
  19 chr19_17649686     AOna    T    C        0      0        2 
  19 chr19_17649686     ASom    T    C        0      0        2 
  19 chr19_17649686     HCab    T    C        0      0        2 
  19 chr19_17649686     HPrz    T    C      0.5      1        2 
  19 chr19_17649686     ZBoe    T    C        0      0        2 
  19 chr19_17649686     ZGre    T    C        0      0        2 
  19 chr19_17649686     ZHar    T    C        0      0        2 
  19 chr19_17649686   Sample    T    C        0      0        2 
  19 chr19_17655280     AAsi    C    A        0      0        2 
  19 chr19_17655280     AKia    C    A        0      0        2 
  19 chr19_17655280     AOna    C    A        0      0        2 
  19 chr19_17655280     ASom    C    A        0      0        2 
  19 chr19_17655280     HCab    C    A        1      2        2 
  19 chr19_17655280     HPrz    C    A        1      2        2 
  19 chr19_17655280     ZBoe    C    A        0      0        2 
  19 chr19_17655280     ZGre    C    A        0      0        2 
  19 chr19_17655280     ZHar    C    A        0      0        2 
  19 chr19_17655280   Sample    C    A        1      2        2 
  19 chr19_17658109     AAsi    T    C        0      0        2 
  19 chr19_17658109     AKia    T    C        0      0        2 
  19 chr19_17658109     AOna    T    C        0      0        2 
  19 chr19_17658109     ASom    T    C        0      0        2 
  19 chr19_17658109     HCab    T    C        0      0        2 
  19 chr19_17658109     HPrz    T    C        0      0        2 
  19 chr19_17658109     ZBoe    T    C      0.5      1        2 
  19 chr19_17658109     ZGre    T    C        0      0        2 
  19 chr19_17658109     ZHar    T    C        0      0        2 
  19 chr19_17658109   Sample    T    C        0      0        2 
  19 chr19_17661495     AAsi    G    T        0      0        2 
  19 chr19_17661495     AKia    G    T        0      0        2 
  19 chr19_17661495     AOna    G    T        0      0        2 
  19 chr19_17661495     ASom    G    T        1      2        2 
  19 chr19_17661495     HCab    G    T        0      0        2 
  19 chr19_17661495     HPrz    G    T        0      0        2 
  19 chr19_17661495     ZBoe    G    T        0      0        2 
  19 chr19_17661495     ZGre    G    T        0      0        2 
  19 chr19_17661495     ZHar    G    T        0      0        2 
  19 chr19_17661495   Sample    G    T        0      0        2 
  19 chr19_17662914     AAsi    T    A        0      0        2 
  19 chr19_17662914     AKia    T    A        0      0        2 
  19 chr19_17662914     AOna    T    A        0      0        2 
  19 chr19_17662914     ASom    T    A        0      0        2 
  19 chr19_17662914     HCab    T    A        1      2        2 
  19 chr19_17662914     HPrz    T    A      0.5      1        2 
  19 chr19_17662914     ZBoe    T    A        0      0        2 
  19 chr19_17662914     ZGre    T    A        0      0        2 
  19 chr19_17662914     ZHar    T    A        0      0        2 
  19 chr19_17662914   Sample    T    A        1      2        2 
  19 chr19_17666163     AAsi    T    C        0      0        2 
  19 chr19_17666163     AKia    T    C        0      0        2 
  19 chr19_17666163     AOna    T    C        0      0        2 
  19 chr19_17666163     ASom    T    C        0      0        2 
  19 chr19_17666163     HCab    T    C        1      2        2 
  19 chr19_17666163     HPrz    T    C      0.5      1        2 
  19 chr19_17666163     ZBoe    T    C        0      0        2 
  19 chr19_17666163     ZGre    T    C        0      0        2 
  19 chr19_17666163     ZHar    T    C        0      0        2 
  19 chr19_17666163   Sample    T    C        1      2        2 
  19 chr19_17668429     AAsi    A    T        0      0        2 
  19 chr19_17668429     AKia    A    T        1      2        2 
  19 chr19_17668429     AOna    A    T        0      0        2 
  19 chr19_17668429     ASom    A    T        0      0        2 
  19 chr19_17668429     HCab    A    T        0      0        2 
  19 chr19_17668429     HPrz    A    T        0      0        2 
  19 chr19_17668429     ZBoe    A    T        0      0        2 
  19 chr19_17668429     ZGre    A    T        0      0        2 
  19 chr19_17668429     ZHar    A    T        0      0        2 
  19 chr19_17668429   Sample    A    T        0      0        2 
  19 chr19_17671029     AAsi    G    A        0      0        2 
  19 chr19_17671029     AKia    G    A        0      0        2 
  19 chr19_17671029     AOna    G    A        0      0        2 
  19 chr19_17671029     ASom    G    A        0      0        2 
  19 chr19_17671029     HCab    G    A        0      0        2 
  19 chr19_17671029     HPrz    G    A      0.5      1        2 
  19 chr19_17671029     ZBoe    G    A        0      0        2 
  19 chr19_17671029     ZGre    G    A        0      0        2 
  19 chr19_17671029     ZHar    G    A        0      0        2 
  19 chr19_17671029   Sample    G    A        0      0        2 
  19 chr19_17672974     AAsi    C    T        0      0        2 
  19 chr19_17672974     AKia    C    T        1      2        2 
  19 chr19_17672974     AOna    C    T        0      0        2 
  19 chr19_17672974     ASom    C    T        0      0        2 
  19 chr19_17672974     HCab    C    T        0      0        2 
  19 chr19_17672974     HPrz    C    T        0      0        2 
  19 chr19_17672974     ZBoe    C    T        0      0        2 
  19 chr19_17672974     ZGre    C    T        0      0        2 
  19 chr19_17672974     ZHar    C    T        0      0        2 
  19 chr19_17672974   Sample    C    T        0      0        2 
  19 chr19_17675348     AAsi    A    C        0      0        2 
  19 chr19_17675348     AKia    A    C        0      0        2 
  19 chr19_17675348     AOna    A    C        0      0        2 
  19 chr19_17675348     ASom    A    C        0      0        2 
  19 chr19_17675348     HCab    A    C        0      0        2 
  19 chr19_17675348     HPrz    A    C        0      0        2 
  19 chr19_17675348     ZBoe    A    C      0.5      1        2 
  19 chr19_17675348     ZGre    A    C        0      0        2 
  19 chr19_17675348     ZHar    A    C        0      0        2 
  19 chr19_17675348   Sample    A    C        0      0        2 
  19 chr19_17678464     AAsi    A    G        0      0        2 
  19 chr19_17678464     AKia    A    G        0      0        2 
  19 chr19_17678464     AOna    A    G        0      0        2 
  19 chr19_17678464     ASom    A    G        0      0        2 
  19 chr19_17678464     HCab    A    G      0.5      1        2 
  19 chr19_17678464     HPrz    A    G      0.5      1        2 
  19 chr19_17678464     ZBoe    A    G        0      0        2 
  19 chr19_17678464     ZGre    A    G        0      0        2 
  19 chr19_17678464     ZHar    A    G        0      0        2 
  19 chr19_17678464   Sample    A    G        1      2        2 
  19 chr19_17685944     AAsi    C    G        0      0        2 
  19 chr19_17685944     AKia    C    G      0.5      1        2 
  19 chr19_17685944     AOna    C    G        0      0        2 
  19 chr19_17685944     ASom    C    G        0      0        2 
  19 chr19_17685944     HCab    C    G        0      0        2 
  19 chr19_17685944     HPrz    C    G        0      0        2 
  19 chr19_17685944     ZBoe    C    G        0      0        2 
  19 chr19_17685944     ZGre    C    G        0      0        2 
  19 chr19_17685944     ZHar    C    G        0      0        2 
  19 chr19_17685944   Sample    C    G        0      0        2 
  19 chr19_17692633     AAsi    G    A        0      0        2 
  19 chr19_17692633     AKia    G    A        0      0        2 
  19 chr19_17692633     AOna    G    A        0      0        2 
  19 chr19_17692633     ASom    G    A        0      0        2 
  19 chr19_17692633     HCab    G    A        0      0        2 
  19 chr19_17692633     HPrz    G    A        0      0        2 
  19 chr19_17692633     ZBoe    G    A      0.5      1        2 
  19 chr19_17692633     ZGre    G    A        0      0        2 
  19 chr19_17692633     ZHar    G    A        0      0        2 
  19 chr19_17692633   Sample    G    A        0      0        2 
  19 chr19_17699113     AAsi    G    T        0      0        2 
  19 chr19_17699113     AKia    G    T        0      0        2 
  19 chr19_17699113     AOna    G    T        0      0        2 
  19 chr19_17699113     ASom    G    T        0      0        2 
  19 chr19_17699113     HCab    G    T        0      0        2 
  19 chr19_17699113     HPrz    G    T        0      0        2 
  19 chr19_17699113     ZBoe    G    T        0      0        2 
  19 chr19_17699113     ZGre    G    T        0      0        2 
  19 chr19_17699113     ZHar    G    T        1      2        2 
  19 chr19_17699113   Sample    G    T        0      0        2 
  19 chr19_17701166     AAsi    C    T        0      0        2 
  19 chr19_17701166     AKia    C    T        0      0        2 
  19 chr19_17701166     AOna    C    T        0      0        2 
  19 chr19_17701166     ASom    C    T        0      0        2 
  19 chr19_17701166     HCab    C    T        0      0        2 
  19 chr19_17701166     HPrz    C    T        0      0        2 
  19 chr19_17701166     ZBoe    C    T        0      0        2 
  19 chr19_17701166     ZGre    C    T        1      2        2 
  19 chr19_17701166     ZHar    C    T        0      0        2 
  19 chr19_17701166   Sample    C    T        0      0        2 
  19 chr19_17719785     AAsi    T    C        0      0        2 
  19 chr19_17719785     AKia    T    C        0      0        2 
  19 chr19_17719785     AOna    T    C        0      0        2 
  19 chr19_17719785     ASom    T    C        0      0        2 
  19 chr19_17719785     HCab    T    C        0      0        2 
  19 chr19_17719785     HPrz    T    C        0      0        2 
  19 chr19_17719785     ZBoe    T    C        1      2        2 
  19 chr19_17719785     ZGre    T    C        0      0        2 
  19 chr19_17719785     ZHar    T    C        0      0        2 
  19 chr19_17719785   Sample    T    C        0      0        2 
  19 chr19_17721528     AAsi    C    T        0      0        2 
  19 chr19_17721528     AKia    C    T        0      0        2 
  19 chr19_17721528     AOna    C    T        0      0        2 
  19 chr19_17721528     ASom    C    T        0      0        2 
  19 chr19_17721528     HCab    C    T        1      2        2 
  19 chr19_17721528     HPrz    C    T        1      2        2 
  19 chr19_17721528     ZBoe    C    T        0      0        2 
  19 chr19_17721528     ZGre    C    T        0      0        2 
  19 chr19_17721528     ZHar    C    T        0      0        2 
  19 chr19_17721528   Sample    C    T        0      0        2 
  19 chr19_17723075     AAsi    G    A      0.5      1        2 
  19 chr19_17723075     AKia    G    A        0      0        2 
  19 chr19_17723075     AOna    G    A        0      0        2 
  19 chr19_17723075     ASom    G    A        0      0        2 
  19 chr19_17723075     HCab    G    A        0      0        2 
  19 chr19_17723075     HPrz    G    A        0      0        2 
  19 chr19_17723075     ZBoe    G    A        0      0        2 
  19 chr19_17723075     ZGre    G    A        0      0        2 
  19 chr19_17723075     ZHar    G    A        0      0        2 
  19 chr19_17723075   Sample    G    A        0      0        2 
  19 chr19_17725269     AAsi    C    T        0      0        2 
  19 chr19_17725269     AKia    C    T        0      0        2 
  19 chr19_17725269     AOna    C    T        0      0        2 
  19 chr19_17725269     ASom    C    T        0      0        2 
  19 chr19_17725269     HCab    C    T        1      2        2 
  19 chr19_17725269     HPrz    C    T        1      2        2 
  19 chr19_17725269     ZBoe    C    T        0      0        2 
  19 chr19_17725269     ZGre    C    T        0      0        2 
  19 chr19_17725269     ZHar    C    T        0      0        2 
  19 chr19_17725269   Sample    C    T        1      2        2 
  19 chr19_17726159     AAsi    T    C        0      0        2 
  19 chr19_17726159     AKia    T    C        0      0        2 
  19 chr19_17726159     AOna    T    C        0      0        2 
  19 chr19_17726159     ASom    T    C        0      0        2 
  19 chr19_17726159     HCab    T    C        1      2        2 
  19 chr19_17726159     HPrz    T    C        1      2        2 
  19 chr19_17726159     ZBoe    T    C        0      0        2 
  19 chr19_17726159     ZGre    T    C        0      0        2 
  19 chr19_17726159     ZHar    T    C        0      0        2 
  19 chr19_17726159   Sample    T    C        1      2        2 
  19 chr19_17728064     AAsi    T    A        0      0        2 
  19 chr19_17728064     AKia    T    A        0      0        2 
  19 chr19_17728064     AOna    T    A        0      0        2 
  19 chr19_17728064     ASom    T    A        0      0        2 
  19 chr19_17728064     HCab    T    A        1      2        2 
  19 chr19_17728064     HPrz    T    A        1      2        2 
  19 chr19_17728064     ZBoe    T    A        0      0        2 
  19 chr19_17728064     ZGre    T    A        0      0        2 
  19 chr19_17728064     ZHar    T    A        0      0        2 
  19 chr19_17728064   Sample    T    A        1      2        2 
  19 chr19_17735170     AAsi    A    G        0      0        2 
  19 chr19_17735170     AKia    A    G        0      0        2 
  19 chr19_17735170     AOna    A    G        0      0        2 
  19 chr19_17735170     ASom    A    G        0      0        2 
  19 chr19_17735170     HCab    A    G      0.5      1        2 
  19 chr19_17735170     HPrz    A    G      0.5      1        2 
  19 chr19_17735170     ZBoe    A    G        0      0        2 
  19 chr19_17735170     ZGre    A    G        0      0        2 
  19 chr19_17735170     ZHar    A    G        0      0        2 
  19 chr19_17735170   Sample    A    G        0      0        2 
  19 chr19_17736953     AAsi    C    A        0      0        2 
  19 chr19_17736953     AKia    C    A        0      0        2 
  19 chr19_17736953     AOna    C    A        0      0        2 
  19 chr19_17736953     ASom    C    A        0      0        2 
  19 chr19_17736953     HCab    C    A        0      0        2 
  19 chr19_17736953     HPrz    C    A        0      0        2 
  19 chr19_17736953     ZBoe    C    A        1      2        2 
  19 chr19_17736953     ZGre    C    A        0      0        2 
  19 chr19_17736953     ZHar    C    A        0      0        2 
  19 chr19_17736953   Sample    C    A        0      0        2 
  19 chr19_17739393     AAsi    C    T        0      0        2 
  19 chr19_17739393     AKia    C    T        0      0        2 
  19 chr19_17739393     AOna    C    T        0      0        2 
  19 chr19_17739393     ASom    C    T        0      0        2 
  19 chr19_17739393     HCab    C    T        0      0        2 
  19 chr19_17739393     HPrz    C    T        0      0        2 
  19 chr19_17739393     ZBoe    C    T        0      0        2 
  19 chr19_17739393     ZGre    C    T        0      0        2 
  19 chr19_17739393     ZHar    C    T        1      2        2 
  19 chr19_17739393   Sample    C    T        0      0        2 
  19 chr19_17744511     AAsi    C    G        0      0        2 
  19 chr19_17744511     AKia    C    G        0      0        2 
  19 chr19_17744511     AOna    C    G        0      0        2 
  19 chr19_17744511     ASom    C    G        0      0        2 
  19 chr19_17744511     HCab    C    G        0      0        2 
  19 chr19_17744511     HPrz    C    G        0      0        2 
  19 chr19_17744511     ZBoe    C    G        1      2        2 
  19 chr19_17744511     ZGre    C    G        1      2        2 
  19 chr19_17744511     ZHar    C    G        1      2        2 
  19 chr19_17744511   Sample    C    G        0      0        2 
  19 chr19_17748442     AAsi    T    C        0      0        2 
  19 chr19_17748442     AKia    T    C      0.5      1        2 
  19 chr19_17748442     AOna    T    C        0      0        2 
  19 chr19_17748442     ASom    T    C        0      0        2 
  19 chr19_17748442     HCab    T    C        0      0        2 
  19 chr19_17748442     HPrz    T    C        0      0        2 
  19 chr19_17748442     ZBoe    T    C        0      0        2 
  19 chr19_17748442     ZGre    T    C        0      0        2 
  19 chr19_17748442     ZHar    T    C        0      0        2 
  19 chr19_17748442   Sample    T    C        0      0        2 
  19 chr19_17751759     AAsi    T    C        0      0        2 
  19 chr19_17751759     AKia    T    C        0      0        2 
  19 chr19_17751759     AOna    T    C        0      0        2 
  19 chr19_17751759     ASom    T    C        0      0        2 
  19 chr19_17751759     HCab    T    C        0      0        2 
  19 chr19_17751759     HPrz    T    C        0      0        2 
  19 chr19_17751759     ZBoe    T    C        0      0        2 
  19 chr19_17751759     ZGre    T    C        0      0        2 
  19 chr19_17751759     ZHar    T    C        1      2        2 
  19 chr19_17751759   Sample    T    C        0      0        2 
  19 chr19_17752709     AAsi    T    C        0      0        2 
  19 chr19_17752709     AKia    T    C        0      0        2 
  19 chr19_17752709     AOna    T    C        0      0        2 
  19 chr19_17752709     ASom    T    C        0      0        2 
  19 chr19_17752709     HCab    T    C        0      0        2 
  19 chr19_17752709     HPrz    T    C        0      0        2 
  19 chr19_17752709     ZBoe    T    C        0      0        2 
  19 chr19_17752709     ZGre    T    C        1      2        2 
  19 chr19_17752709     ZHar    T    C        0      0        2 
  19 chr19_17752709   Sample    T    C        0      0        2 
  19 chr19_17755555     AAsi    G    A        0      0        2 
  19 chr19_17755555     AKia    G    A        0      0        2 
  19 chr19_17755555     AOna    G    A        0      0        2 
  19 chr19_17755555     ASom    G    A        0      0        2 
  19 chr19_17755555     HCab    G    A        1      2        2 
  19 chr19_17755555     HPrz    G    A        1      2        2 
  19 chr19_17755555     ZBoe    G    A        0      0        2 
  19 chr19_17755555     ZGre    G    A        0      0        2 
  19 chr19_17755555     ZHar    G    A        0      0        2 
  19 chr19_17755555   Sample    G    A        1      2        2 
  19 chr19_17761382     AAsi    A    C        0      0        2 
  19 chr19_17761382     AKia    A    C        0      0        2 
  19 chr19_17761382     AOna    A    C        0      0        2 
  19 chr19_17761382     ASom    A    C      0.5      1        2 
  19 chr19_17761382     HCab    A    C        0      0        2 
  19 chr19_17761382     HPrz    A    C        0      0        2 
  19 chr19_17761382     ZBoe    A    C        0      0        2 
  19 chr19_17761382     ZGre    A    C        0      0        2 
  19 chr19_17761382     ZHar    A    C        0      0        2 
  19 chr19_17761382   Sample    A    C        0      0        2 
  19 chr19_17775008     AAsi    A    G        0      0        2 
  19 chr19_17775008     AKia    A    G        0      0        2 
  19 chr19_17775008     AOna    A    G      0.5      1        2 
  19 chr19_17775008     ASom    A    G        0      0        2 
  19 chr19_17775008     HCab    A    G        0      0        2 
  19 chr19_17775008     HPrz    A    G        0      0        2 
  19 chr19_17775008     ZBoe    A    G        0      0        2 
  19 chr19_17775008     ZGre    A    G        0      0        2 
  19 chr19_17775008     ZHar    A    G        0      0        2 
  19 chr19_17775008   Sample    A    G        0      0        2 
  19 chr19_17780855     AAsi    C    T        0      0        2 
  19 chr19_17780855     AKia    C    T        0      0        2 
  19 chr19_17780855     AOna    C    T        0      0        2 
  19 chr19_17780855     ASom    C    T        0      0        2 
  19 chr19_17780855     HCab    C    T        0      0        2 
  19 chr19_17780855     HPrz    C    T        0      0        2 
  19 chr19_17780855     ZBoe    C    T      0.5      1        2 
  19 chr19_17780855     ZGre    C    T        0      0        2 
  19 chr19_17780855     ZHar    C    T        0      0        2 
  19 chr19_17780855   Sample    C    T        0      0        2 
  19 chr19_17785872     AAsi    A    G        0      0        2 
  19 chr19_17785872     AKia    A    G        0      0        2 
  19 chr19_17785872     AOna    A    G        0      0        2 
  19 chr19_17785872     ASom    A    G        0      0        2 
  19 chr19_17785872     HCab    A    G        1      2        2 
  19 chr19_17785872     HPrz    A    G        1      2        2 
  19 chr19_17785872     ZBoe    A    G        0      0        2 
  19 chr19_17785872     ZGre    A    G        0      0        2 
  19 chr19_17785872     ZHar    A    G        0      0        2 
  19 chr19_17785872   Sample    A    G        1      2        2 
  19 chr19_17788420     AAsi    T    C        0      0        2 
  19 chr19_17788420     AKia    T    C        0      0        2 
  19 chr19_17788420     AOna    T    C        0      0        2 
  19 chr19_17788420     ASom    T    C        0      0        2 
  19 chr19_17788420     HCab    T    C        1      2        2 
  19 chr19_17788420     HPrz    T    C        1      2        2 
  19 chr19_17788420     ZBoe    T    C        0      0        2 
  19 chr19_17788420     ZGre    T    C        0      0        2 
  19 chr19_17788420     ZHar    T    C        0      0        2 
  19 chr19_17788420   Sample    T    C        1      2        2 
  19 chr19_17794099     AAsi    A    G        0      0        2 
  19 chr19_17794099     AKia    A    G        0      0        2 
  19 chr19_17794099     AOna    A    G      0.5      1        2 
  19 chr19_17794099     ASom    A    G        0      0        2 
  19 chr19_17794099     HCab    A    G        0      0        2 
  19 chr19_17794099     HPrz    A    G        0      0        2 
  19 chr19_17794099     ZBoe    A    G        0      0        2 
  19 chr19_17794099     ZGre    A    G        0      0        2 
  19 chr19_17794099     ZHar    A    G        0      0        2 
  19 chr19_17794099   Sample    A    G        0      0        2 
  19 chr19_17794568     AAsi    C    A        0      0        2 
  19 chr19_17794568     AKia    C    A        0      0        2 
  19 chr19_17794568     AOna    C    A      0.5      1        2 
  19 chr19_17794568     ASom    C    A        0      0        2 
  19 chr19_17794568     HCab    C    A        0      0        2 
  19 chr19_17794568     HPrz    C    A        0      0        2 
  19 chr19_17794568     ZBoe    C    A        0      0        2 
  19 chr19_17794568     ZGre    C    A        0      0        2 
  19 chr19_17794568     ZHar    C    A        0      0        2 
  19 chr19_17794568   Sample    C    A        0      0        2 
  19 chr19_17797140     AAsi    G    A        0      0        2 
  19 chr19_17797140     AKia    G    A        0      0        2 
  19 chr19_17797140     AOna    G    A        0      0        2 
  19 chr19_17797140     ASom    G    A        0      0        2 
  19 chr19_17797140     HCab    G    A        0      0        2 
  19 chr19_17797140     HPrz    G    A        0      0        2 
  19 chr19_17797140     ZBoe    G    A      0.5      1        2 
  19 chr19_17797140     ZGre    G    A        0      0        2 
  19 chr19_17797140     ZHar    G    A      0.5      1        2 
  19 chr19_17797140   Sample    G    A        0      0        2 
  19 chr19_17805905     AAsi    T    C        0      0        2 
  19 chr19_17805905     AKia    T    C        0      0        2 
  19 chr19_17805905     AOna    T    C        0      0        2 
  19 chr19_17805905     ASom    T    C        0      0        2 
  19 chr19_17805905     HCab    T    C        0      0        2 
  19 chr19_17805905     HPrz    T    C        0      0        2 
  19 chr19_17805905     ZBoe    T    C        0      0        2 
  19 chr19_17805905     ZGre    T    C      0.5      1        2 
  19 chr19_17805905     ZHar    T    C        0      0        2 
  19 chr19_17805905   Sample    T    C        0      0        2 
  19 chr19_17812503     AAsi    T    C        0      0        2 
  19 chr19_17812503     AKia    T    C        0      0        2 
  19 chr19_17812503     AOna    T    C        0      0        2 
  19 chr19_17812503     ASom    T    C        0      0        2 
  19 chr19_17812503     HCab    T    C        0      0        2 
  19 chr19_17812503     HPrz    T    C        0      0        2 
  19 chr19_17812503     ZBoe    T    C        0      0        2 
  19 chr19_17812503     ZGre    T    C        0      0        2 
  19 chr19_17812503     ZHar    T    C      0.5      1        2 
  19 chr19_17812503   Sample    T    C        0      0        2 
  19 chr19_17816846     AAsi    T    C        0      0        2 
  19 chr19_17816846     AKia    T    C        0      0        2 
  19 chr19_17816846     AOna    T    C        0      0        2 
  19 chr19_17816846     ASom    T    C        0      0        2 
  19 chr19_17816846     HCab    T    C        1      2        2 
  19 chr19_17816846     HPrz    T    C        1      2        2 
  19 chr19_17816846     ZBoe    T    C        0      0        2 
  19 chr19_17816846     ZGre    T    C        0      0        2 
  19 chr19_17816846     ZHar    T    C        0      0        2 
  19 chr19_17816846   Sample    T    C        1      2        2 
  19 chr19_17819110     AAsi    G    C        0      0        2 
  19 chr19_17819110     AKia    G    C        0      0        2 
  19 chr19_17819110     AOna    G    C      0.5      1        2 
  19 chr19_17819110     ASom    G    C        0      0        2 
  19 chr19_17819110     HCab    G    C        0      0        2 
  19 chr19_17819110     HPrz    G    C        0      0        2 
  19 chr19_17819110     ZBoe    G    C        0      0        2 
  19 chr19_17819110     ZGre    G    C        0      0        2 
  19 chr19_17819110     ZHar    G    C        0      0        2 
  19 chr19_17819110   Sample    G    C        0      0        2 
  19 chr19_17819427     AAsi    A    C        0      0        2 
  19 chr19_17819427     AKia    A    C        0      0        2 
  19 chr19_17819427     AOna    A    C      0.5      1        2 
  19 chr19_17819427     ASom    A    C        0      0        2 
  19 chr19_17819427     HCab    A    C        0      0        2 
  19 chr19_17819427     HPrz    A    C        0      0        2 
  19 chr19_17819427     ZBoe    A    C        0      0        2 
  19 chr19_17819427     ZGre    A    C        0      0        2 
  19 chr19_17819427     ZHar    A    C        0      0        2 
  19 chr19_17819427   Sample    A    C        0      0        2 
  19 chr19_17822460     AAsi    T    C        0      0        2 
  19 chr19_17822460     AKia    T    C        0      0        2 
  19 chr19_17822460     AOna    T    C        0      0        2 
  19 chr19_17822460     ASom    T    C        0      0        2 
  19 chr19_17822460     HCab    T    C        0      0        2 
  19 chr19_17822460     HPrz    T    C        0      0        2 
  19 chr19_17822460     ZBoe    T    C        0      0        2 
  19 chr19_17822460     ZGre    T    C        0      0        2 
  19 chr19_17822460     ZHar    T    C      0.5      1        2 
  19 chr19_17822460   Sample    T    C        0      0        2 
  19 chr19_17823895     AAsi    G    A        0      0        2 
  19 chr19_17823895     AKia    G    A        0      0        2 
  19 chr19_17823895     AOna    G    A        0      0        2 
  19 chr19_17823895     ASom    G    A        0      0        2 
  19 chr19_17823895     HCab    G    A        0      0        2 
  19 chr19_17823895     HPrz    G    A        0      0        2 
  19 chr19_17823895     ZBoe    G    A        0      0        2 
  19 chr19_17823895     ZGre    G    A        0      0        2 
  19 chr19_17823895     ZHar    G    A      0.5      1        2 
  19 chr19_17823895   Sample    G    A        0      0        2 
  19 chr19_17825168     AAsi    A    G        0      0        2 
  19 chr19_17825168     AKia    A    G        0      0        2 
  19 chr19_17825168     AOna    A    G        0      0        2 
  19 chr19_17825168     ASom    A    G        0      0        2 
  19 chr19_17825168     HCab    A    G        0      0        2 
  19 chr19_17825168     HPrz    A    G        0      0        2 
  19 chr19_17825168     ZBoe    A    G      0.5      1        2 
  19 chr19_17825168     ZGre    A    G        0      0        2 
  19 chr19_17825168     ZHar    A    G        0      0        2 
  19 chr19_17825168   Sample    A    G        0      0        2 
  19 chr19_17830091     AAsi    A    G        0      0        2 
  19 chr19_17830091     AKia    A    G        0      0        2 
  19 chr19_17830091     AOna    A    G        0      0        2 
  19 chr19_17830091     ASom    A    G        0      0        2 
  19 chr19_17830091     HCab    A    G        1      2        2 
  19 chr19_17830091     HPrz    A    G        1      2        2 
  19 chr19_17830091     ZBoe    A    G        0      0        2 
  19 chr19_17830091     ZGre    A    G        0      0        2 
  19 chr19_17830091     ZHar    A    G        0      0        2 
  19 chr19_17830091   Sample    A    G        1      2        2 
  19 chr19_17840195     AAsi    C    A        0      0        2 
  19 chr19_17840195     AKia    C    A        0      0        2 
  19 chr19_17840195     AOna    C    A        0      0        2 
  19 chr19_17840195     ASom    C    A        0      0        2 
  19 chr19_17840195     HCab    C    A        1      2        2 
  19 chr19_17840195     HPrz    C    A        1      2        2 
  19 chr19_17840195     ZBoe    C    A        0      0        2 
  19 chr19_17840195     ZGre    C    A        0      0        2 
  19 chr19_17840195     ZHar    C    A        0      0        2 
  19 chr19_17840195   Sample    C    A        1      2        2 
  19 chr19_17841039     AAsi    A    C        0      0        2 
  19 chr19_17841039     AKia    A    C        0      0        2 
  19 chr19_17841039     AOna    A    C        0      0        2 
  19 chr19_17841039     ASom    A    C        0      0        2 
  19 chr19_17841039     HCab    A    C        0      0        2 
  19 chr19_17841039     HPrz    A    C        0      0        2 
  19 chr19_17841039     ZBoe    A    C      0.5      1        2 
  19 chr19_17841039     ZGre    A    C        0      0        2 
  19 chr19_17841039     ZHar    A    C        0      0        2 
  19 chr19_17841039   Sample    A    C        0      0        2 
  19 chr19_17841204     AAsi    G    T        0      0        2 
  19 chr19_17841204     AKia    G    T        0      0        2 
  19 chr19_17841204     AOna    G    T        0      0        2 
  19 chr19_17841204     ASom    G    T        1      2        2 
  19 chr19_17841204     HCab    G    T        0      0        2 
  19 chr19_17841204     HPrz    G    T        0      0        2 
  19 chr19_17841204     ZBoe    G    T        0      0        2 
  19 chr19_17841204     ZGre    G    T        0      0        2 
  19 chr19_17841204     ZHar    G    T        0      0        2 
  19 chr19_17841204   Sample    G    T        0      0        2 
  19 chr19_17847262     AAsi    C    T        0      0        2 
  19 chr19_17847262     AKia    C    T        0      0        2 
  19 chr19_17847262     AOna    C    T      0.5      1        2 
  19 chr19_17847262     ASom    C    T        0      0        2 
  19 chr19_17847262     HCab    C    T        0      0        2 
  19 chr19_17847262     HPrz    C    T        0      0        2 
  19 chr19_17847262     ZBoe    C    T        1      2        2 
  19 chr19_17847262     ZGre    C    T        1      2        2 
  19 chr19_17847262     ZHar    C    T        0      0        2 
  19 chr19_17847262   Sample    C    T        0      0        2 
  19 chr19_17847869     AAsi    C    A        0      0        2 
  19 chr19_17847869     AKia    C    A        0      0        2 
  19 chr19_17847869     AOna    C    A        0      0        2 
  19 chr19_17847869     ASom    C    A        0      0        2 
  19 chr19_17847869     HCab    C    A        0      0        2 
  19 chr19_17847869     HPrz    C    A        0      0        2 
  19 chr19_17847869     ZBoe    C    A        0      0        2 
  19 chr19_17847869     ZGre    C    A        1      2        2 
  19 chr19_17847869     ZHar    C    A        0      0        2 
  19 chr19_17847869   Sample    C    A        0      0        2 
  19 chr19_17848520     AAsi    T    C        0      0        2 
  19 chr19_17848520     AKia    T    C      0.5      1        2 
  19 chr19_17848520     AOna    T    C        0      0        2 
  19 chr19_17848520     ASom    T    C        0      0        2 
  19 chr19_17848520     HCab    T    C        0      0        2 
  19 chr19_17848520     HPrz    T    C        0      0        2 
  19 chr19_17848520     ZBoe    T    C        0      0        2 
  19 chr19_17848520     ZGre    T    C        0      0        2 
  19 chr19_17848520     ZHar    T    C        0      0        2 
  19 chr19_17848520   Sample    T    C        0      0        2 
  19 chr19_17861584     AAsi    T    C        0      0        2 
  19 chr19_17861584     AKia    T    C        0      0        2 
  19 chr19_17861584     AOna    T    C        0      0        2 
  19 chr19_17861584     ASom    T    C        0      0        2 
  19 chr19_17861584     HCab    T    C        0      0        2 
  19 chr19_17861584     HPrz    T    C        0      0        2 
  19 chr19_17861584     ZBoe    T    C      0.5      1        2 
  19 chr19_17861584     ZGre    T    C        0      0        2 
  19 chr19_17861584     ZHar    T    C        0      0        2 
  19 chr19_17861584   Sample    T    C        0      0        2 
  19 chr19_17863237     AAsi    G    C        0      0        2 
  19 chr19_17863237     AKia    G    C        0      0        2 
  19 chr19_17863237     AOna    G    C        0      0        2 
  19 chr19_17863237     ASom    G    C        0      0        2 
  19 chr19_17863237     HCab    G    C        0      0        2 
  19 chr19_17863237     HPrz    G    C        0      0        2 
  19 chr19_17863237     ZBoe    G    C        1      2        2 
  19 chr19_17863237     ZGre    G    C        0      0        2 
  19 chr19_17863237     ZHar    G    C        0      0        2 
  19 chr19_17863237   Sample    G    C        0      0        2 
  19 chr19_17867755     AAsi    G    A        0      0        2 
  19 chr19_17867755     AKia    G    A        0      0        2 
  19 chr19_17867755     AOna    G    A        0      0        2 
  19 chr19_17867755     ASom    G    A        0      0        2 
  19 chr19_17867755     HCab    G    A        1      2        2 
  19 chr19_17867755     HPrz    G    A        1      2        2 
  19 chr19_17867755     ZBoe    G    A        0      0        2 
  19 chr19_17867755     ZGre    G    A        0      0        2 
  19 chr19_17867755     ZHar    G    A        0      0        2 
  19 chr19_17867755   Sample    G    A        1      2        2 
  19 chr19_17871872     AAsi    A    C      0.5      1        2 
  19 chr19_17871872     AKia    A    C        0      0        2 
  19 chr19_17871872     AOna    A    C        0      0        2 
  19 chr19_17871872     ASom    A    C        0      0        2 
  19 chr19_17871872     HCab    A    C        0      0        2 
  19 chr19_17871872     HPrz    A    C        0      0        2 
  19 chr19_17871872     ZBoe    A    C        0      0        2 
  19 chr19_17871872     ZGre    A    C        0      0        2 
  19 chr19_17871872     ZHar    A    C        0      0        2 
  19 chr19_17871872   Sample    A    C        0      0        2 
  19 chr19_17877476     AAsi    C    T        0      0        2 
  19 chr19_17877476     AKia    C    T        0      0        2 
  19 chr19_17877476     AOna    C    T        0      0        2 
  19 chr19_17877476     ASom    C    T        0      0        2 
  19 chr19_17877476     HCab    C    T        1      2        2 
  19 chr19_17877476     HPrz    C    T        1      2        2 
  19 chr19_17877476     ZBoe    C    T        0      0        2 
  19 chr19_17877476     ZGre    C    T        0      0        2 
  19 chr19_17877476     ZHar    C    T        0      0        2 
  19 chr19_17877476   Sample    C    T        1      2        2 
  19 chr19_17877914     AAsi    C    T        0      0        2 
  19 chr19_17877914     AKia    C    T        0      0        2 
  19 chr19_17877914     AOna    C    T        0      0        2 
  19 chr19_17877914     ASom    C    T      0.5      1        2 
  19 chr19_17877914     HCab    C    T        0      0        2 
  19 chr19_17877914     HPrz    C    T        0      0        2 
  19 chr19_17877914     ZBoe    C    T        0      0        2 
  19 chr19_17877914     ZGre    C    T        0      0        2 
  19 chr19_17877914     ZHar    C    T        0      0        2 
  19 chr19_17877914   Sample    C    T        0      0        2 
  19 chr19_17881987     AAsi    A    C        0      0        2 
  19 chr19_17881987     AKia    A    C        0      0        2 
  19 chr19_17881987     AOna    A    C        0      0        2 
  19 chr19_17881987     ASom    A    C        0      0        2 
  19 chr19_17881987     HCab    A    C        1      2        2 
  19 chr19_17881987     HPrz    A    C        1      2        2 
  19 chr19_17881987     ZBoe    A    C        0      0        2 
  19 chr19_17881987     ZGre    A    C        0      0        2 
  19 chr19_17881987     ZHar    A    C        0      0        2 
  19 chr19_17881987   Sample    A    C        1      2        2 
  19 chr19_17884471     AAsi    G    A        0      0        2 
  19 chr19_17884471     AKia    G    A      0.5      1        2 
  19 chr19_17884471     AOna    G    A        0      0        2 
  19 chr19_17884471     ASom    G    A        0      0        2 
  19 chr19_17884471     HCab    G    A        0      0        2 
  19 chr19_17884471     HPrz    G    A        0      0        2 
  19 chr19_17884471     ZBoe    G    A        0      0        2 
  19 chr19_17884471     ZGre    G    A        0      0        2 
  19 chr19_17884471     ZHar    G    A        0      0        2 
  19 chr19_17884471   Sample    G    A        0      0        2 
  19 chr19_17885031     AAsi    G    A        0      0        2 
  19 chr19_17885031     AKia    G    A        0      0        2 
  19 chr19_17885031     AOna    G    A        0      0        2 
  19 chr19_17885031     ASom    G    A        0      0        2 
  19 chr19_17885031     HCab    G    A        1      2        2 
  19 chr19_17885031     HPrz    G    A        1      2        2 
  19 chr19_17885031     ZBoe    G    A        0      0        2 
  19 chr19_17885031     ZGre    G    A        0      0        2 
  19 chr19_17885031     ZHar    G    A        0      0        2 
  19 chr19_17885031   Sample    G    A        1      2        2 
  19 chr19_17889387     AAsi    G    A        0      0        2 
  19 chr19_17889387     AKia    G    A        0      0        2 
  19 chr19_17889387     AOna    G    A        0      0        2 
  19 chr19_17889387     ASom    G    A        0      0        2 
  19 chr19_17889387     HCab    G    A        0      0        2 
  19 chr19_17889387     HPrz    G    A        0      0        2 
  19 chr19_17889387     ZBoe    G    A        0      0        2 
  19 chr19_17889387     ZGre    G    A      0.5      1        2 
  19 chr19_17889387     ZHar    G    A        0      0        2 
  19 chr19_17889387   Sample    G    A        0      0        2 
  19 chr19_17890811     AAsi    A    T        0      0        2 
  19 chr19_17890811     AKia    A    T        0      0        2 
  19 chr19_17890811     AOna    A    T        0      0        2 
  19 chr19_17890811     ASom    A    T        0      0        2 
  19 chr19_17890811     HCab    A    T        0      0        2 
  19 chr19_17890811     HPrz    A    T        0      0        2 
  19 chr19_17890811     ZBoe    A    T        0      0        2 
  19 chr19_17890811     ZGre    A    T      0.5      1        2 
  19 chr19_17890811     ZHar    A    T        0      0        2 
  19 chr19_17890811   Sample    A    T        0      0        2 
  19 chr19_17893437     AAsi    G    A        0      0        2 
  19 chr19_17893437     AKia    G    A        0      0        2 
  19 chr19_17893437     AOna    G    A        0      0        2 
  19 chr19_17893437     ASom    G    A        0      0        2 
  19 chr19_17893437     HCab    G    A        0      0        2 
  19 chr19_17893437     HPrz    G    A        0      0        2 
  19 chr19_17893437     ZBoe    G    A        0      0        2 
  19 chr19_17893437     ZGre    G    A        0      0        2 
  19 chr19_17893437     ZHar    G    A      0.5      1        2 
  19 chr19_17893437   Sample    G    A        0      0        2 
  19 chr19_17901648     AAsi    T    C        0      0        2 
  19 chr19_17901648     AKia    T    C        0      0        2 
  19 chr19_17901648     AOna    T    C        0      0        2 
  19 chr19_17901648     ASom    T    C        0      0        2 
  19 chr19_17901648     HCab    T    C        0      0        2 
  19 chr19_17901648     HPrz    T    C        0      0        2 
  19 chr19_17901648     ZBoe    T    C        0      0        2 
  19 chr19_17901648     ZGre    T    C        0      0        2 
  19 chr19_17901648     ZHar    T    C      0.5      1        2 
  19 chr19_17901648   Sample    T    C        0      0        2 
  19 chr19_17904217     AAsi    C    T        0      0        2 
  19 chr19_17904217     AKia    C    T        0      0        2 
  19 chr19_17904217     AOna    C    T        0      0        2 
  19 chr19_17904217     ASom    C    T        0      0        2 
  19 chr19_17904217     HCab    C    T      0.5      1        2 
  19 chr19_17904217     HPrz    C    T        0      0        2 
  19 chr19_17904217     ZBoe    C    T        0      0        2 
  19 chr19_17904217     ZGre    C    T        0      0        2 
  19 chr19_17904217     ZHar    C    T        0      0        2 
  19 chr19_17904217   Sample    C    T        0      0        2 
  19 chr19_17906623     AAsi    G    A        0      0        2 
  19 chr19_17906623     AKia    G    A        0      0        2 
  19 chr19_17906623     AOna    G    A        0      0        2 
  19 chr19_17906623     ASom    G    A        0      0        2 
  19 chr19_17906623     HCab    G    A        1      2        2 
  19 chr19_17906623     HPrz    G    A        1      2        2 
  19 chr19_17906623     ZBoe    G    A        0      0        2 
  19 chr19_17906623     ZGre    G    A        0      0        2 
  19 chr19_17906623     ZHar    G    A        0      0        2 
  19 chr19_17906623   Sample    G    A        1      2        2 
  19 chr19_17912019     AAsi    A    G        0      0        2 
  19 chr19_17912019     AKia    A    G        0      0        2 
  19 chr19_17912019     AOna    A    G        0      0        2 
  19 chr19_17912019     ASom    A    G        1      2        2 
  19 chr19_17912019     HCab    A    G        0      0        2 
  19 chr19_17912019     HPrz    A    G        0      0        2 
  19 chr19_17912019     ZBoe    A    G        0      0        2 
  19 chr19_17912019     ZGre    A    G        0      0        2 
  19 chr19_17912019     ZHar    A    G        0      0        2 
  19 chr19_17912019   Sample    A    G        0      0        2 
  19 chr19_17920541     AAsi    C    A        0      0        2 
  19 chr19_17920541     AKia    C    A        0      0        2 
  19 chr19_17920541     AOna    C    A        0      0        2 
  19 chr19_17920541     ASom    C    A        0      0        2 
  19 chr19_17920541     HCab    C    A        0      0        2 
  19 chr19_17920541     HPrz    C    A        0      0        2 
  19 chr19_17920541     ZBoe    C    A      0.5      1        2 
  19 chr19_17920541     ZGre    C    A        1      2        2 
  19 chr19_17920541     ZHar    C    A        0      0        2 
  19 chr19_17920541   Sample    C    A        0      0        2 
  19 chr19_17929159     AAsi    C    T        0      0        2 
  19 chr19_17929159     AKia    C    T        0      0        2 
  19 chr19_17929159     AOna    C    T        0      0        2 
  19 chr19_17929159     ASom    C    T        0      0        2 
  19 chr19_17929159     HCab    C    T        0      0        2 
  19 chr19_17929159     HPrz    C    T        0      0        2 
  19 chr19_17929159     ZBoe    C    T      0.5      1        2 
  19 chr19_17929159     ZGre    C    T        0      0        2 
  19 chr19_17929159     ZHar    C    T        0      0        2 
  19 chr19_17929159   Sample    C    T        0      0        2 
  19 chr19_17931182     AAsi    G    A        0      0        2 
  19 chr19_17931182     AKia    G    A        0      0        2 
  19 chr19_17931182     AOna    G    A        0      0        2 
  19 chr19_17931182     ASom    G    A        0      0        2 
  19 chr19_17931182     HCab    G    A        1      2        2 
  19 chr19_17931182     HPrz    G    A        1      2        2 
  19 chr19_17931182     ZBoe    G    A        0      0        2 
  19 chr19_17931182     ZGre    G    A        0      0        2 
  19 chr19_17931182     ZHar    G    A        0      0        2 
  19 chr19_17931182   Sample    G    A        1      2        2 
  19 chr19_17934186     AAsi    G    A        0      0        2 
  19 chr19_17934186     AKia    G    A        0      0        2 
  19 chr19_17934186     AOna    G    A        1      2        2 
  19 chr19_17934186     ASom    G    A        0      0        2 
  19 chr19_17934186     HCab    G    A        0      0        2 
  19 chr19_17934186     HPrz    G    A        0      0        2 
  19 chr19_17934186     ZBoe    G    A        0      0        2 
  19 chr19_17934186     ZGre    G    A        0      0        2 
  19 chr19_17934186     ZHar    G    A        0      0        2 
  19 chr19_17934186   Sample    G    A        0      0        2 
  19 chr19_17937017     AAsi    G    A        0      0        2 
  19 chr19_17937017     AKia    G    A        0      0        2 
  19 chr19_17937017     AOna    G    A        1      2        2 
  19 chr19_17937017     ASom    G    A        0      0        2 
  19 chr19_17937017     HCab    G    A        1      2        2 
  19 chr19_17937017     HPrz    G    A        1      2        2 
  19 chr19_17937017     ZBoe    G    A        0      0        2 
  19 chr19_17937017     ZGre    G    A        0      0        2 
  19 chr19_17937017     ZHar    G    A        0      0        2 
  19 chr19_17937017   Sample    G    A        1      2        2 
  19 chr19_17938747     AAsi    C    G        0      0        2 
  19 chr19_17938747     AKia    C    G        0      0        2 
  19 chr19_17938747     AOna    C    G        0      0        2 
  19 chr19_17938747     ASom    C    G        0      0        2 
  19 chr19_17938747     HCab    C    G        1      2        2 
  19 chr19_17938747     HPrz    C    G        1      2        2 
  19 chr19_17938747     ZBoe    C    G        0      0        2 
  19 chr19_17938747     ZGre    C    G        0      0        2 
  19 chr19_17938747     ZHar    C    G        0      0        2 
  19 chr19_17938747   Sample    C    G        1      2        2 
  19 chr19_17939992     AAsi    T    C        0      0        2 
  19 chr19_17939992     AKia    T    C        0      0        2 
  19 chr19_17939992     AOna    T    C        0      0        2 
  19 chr19_17939992     ASom    T    C        0      0        2 
  19 chr19_17939992     HCab    T    C        0      0        2 
  19 chr19_17939992     HPrz    T    C        0      0        2 
  19 chr19_17939992     ZBoe    T    C        1      2        2 
  19 chr19_17939992     ZGre    T    C        0      0        2 
  19 chr19_17939992     ZHar    T    C        0      0        2 
  19 chr19_17939992   Sample    T    C        0      0        2 
  19 chr19_17941129     AAsi    C    T        0      0        2 
  19 chr19_17941129     AKia    C    T        0      0        2 
  19 chr19_17941129     AOna    C    T        0      0        2 
  19 chr19_17941129     ASom    C    T        0      0        2 
  19 chr19_17941129     HCab    C    T        1      2        2 
  19 chr19_17941129     HPrz    C    T        1      2        2 
  19 chr19_17941129     ZBoe    C    T        0      0        2 
  19 chr19_17941129     ZGre    C    T        0      0        2 
  19 chr19_17941129     ZHar    C    T        0      0        2 
  19 chr19_17941129   Sample    C    T        1      2        2 
  19 chr19_17952159     AAsi    G    C        0      0        2 
  19 chr19_17952159     AKia    G    C        0      0        2 
  19 chr19_17952159     AOna    G    C        0      0        2 
  19 chr19_17952159     ASom    G    C        0      0        2 
  19 chr19_17952159     HCab    G    C        0      0        2 
  19 chr19_17952159     HPrz    G    C        0      0        2 
  19 chr19_17952159     ZBoe    G    C        0      0        2 
  19 chr19_17952159     ZGre    G    C        0      0        2 
  19 chr19_17952159     ZHar    G    C      0.5      1        2 
  19 chr19_17952159   Sample    G    C        0      0        2 
  19 chr19_17954420     AAsi    A    G        0      0        2 
  19 chr19_17954420     AKia    A    G        0      0        2 
  19 chr19_17954420     AOna    A    G        0      0        2 
  19 chr19_17954420     ASom    A    G      0.5      1        2 
  19 chr19_17954420     HCab    A    G        0      0        2 
  19 chr19_17954420     HPrz    A    G        0      0        2 
  19 chr19_17954420     ZBoe    A    G        0      0        2 
  19 chr19_17954420     ZGre    A    G        0      0        2 
  19 chr19_17954420     ZHar    A    G        0      0        2 
  19 chr19_17954420   Sample    A    G        0      0        2 
  19 chr19_17956713     AAsi    C    T        0      0        2 
  19 chr19_17956713     AKia    C    T        1      2        2 
  19 chr19_17956713     AOna    C    T        1      2        2 
  19 chr19_17956713     ASom    C    T        0      0        2 
  19 chr19_17956713     HCab    C    T        0      0        2 
  19 chr19_17956713     HPrz    C    T        0      0        2 
  19 chr19_17956713     ZBoe    C    T        0      0        2 
  19 chr19_17956713     ZGre    C    T        0      0        2 
  19 chr19_17956713     ZHar    C    T        0      0        2 
  19 chr19_17956713   Sample    C    T        0      0        2 
  19 chr19_17959843     AAsi    A    T        1      2        2 
  19 chr19_17959843     AKia    A    T        0      0        2 
  19 chr19_17959843     AOna    A    T        0      0        2 
  19 chr19_17959843     ASom    A    T        1      2        2 
  19 chr19_17959843     HCab    A    T        0      0        2 
  19 chr19_17959843     HPrz    A    T        0      0        2 
  19 chr19_17959843     ZBoe    A    T        0      0        2 
  19 chr19_17959843     ZGre    A    T        0      0        2 
  19 chr19_17959843     ZHar    A    T        0      0        2 
  19 chr19_17959843   Sample    A    T        0      0        2 
  19 chr19_17960376     AAsi    T    A        0      0        2 
  19 chr19_17960376     AKia    T    A        0      0        2 
  19 chr19_17960376     AOna    T    A        0      0        2 
  19 chr19_17960376     ASom    T    A        0      0        2 
  19 chr19_17960376     HCab    T    A        1      2        2 
  19 chr19_17960376     HPrz    T    A      0.5      1        2 
  19 chr19_17960376     ZBoe    T    A        0      0        2 
  19 chr19_17960376     ZGre    T    A        0      0        2 
  19 chr19_17960376     ZHar    T    A        0      0        2 
  19 chr19_17960376   Sample    T    A        1      2        2 
  19 chr19_17963544     AAsi    G    T        0      0        2 
  19 chr19_17963544     AKia    G    T        0      0        2 
  19 chr19_17963544     AOna    G    T        1      2        2 
  19 chr19_17963544     ASom    G    T        0      0        2 
  19 chr19_17963544     HCab    G    T        0      0        2 
  19 chr19_17963544     HPrz    G    T        0      0        2 
  19 chr19_17963544     ZBoe    G    T        0      0        2 
  19 chr19_17963544     ZGre    G    T        0      0        2 
  19 chr19_17963544     ZHar    G    T        0      0        2 
  19 chr19_17963544   Sample    G    T        0      0        2 
  19 chr19_17971106     AAsi    C    T        0      0        2 
  19 chr19_17971106     AKia    C    T        0      0        2 
  19 chr19_17971106     AOna    C    T        0      0        2 
  19 chr19_17971106     ASom    C    T        0      0        2 
  19 chr19_17971106     HCab    C    T        1      2        2 
  19 chr19_17971106     HPrz    C    T        1      2        2 
  19 chr19_17971106     ZBoe    C    T        0      0        2 
  19 chr19_17971106     ZGre    C    T        0      0        2 
  19 chr19_17971106     ZHar    C    T        0      0        2 
  19 chr19_17971106   Sample    C    T        1      2        2 
  19 chr19_17984270     AAsi    A    G        0      0        2 
  19 chr19_17984270     AKia    A    G        0      0        2 
  19 chr19_17984270     AOna    A    G        0      0        2 
  19 chr19_17984270     ASom    A    G        0      0        2 
  19 chr19_17984270     HCab    A    G        1      2        2 
  19 chr19_17984270     HPrz    A    G        1      2        2 
  19 chr19_17984270     ZBoe    A    G        0      0        2 
  19 chr19_17984270     ZGre    A    G        0      0        2 
  19 chr19_17984270     ZHar    A    G        0      0        2 
  19 chr19_17984270   Sample    A    G        1      2        2 
  19 chr19_17992611     AAsi    A    T        0      0        2 
  19 chr19_17992611     AKia    A    T        1      2        2 
  19 chr19_17992611     AOna    A    T        1      2        2 
  19 chr19_17992611     ASom    A    T        0      0        2 
  19 chr19_17992611     HCab    A    T        0      0        2 
  19 chr19_17992611     HPrz    A    T        0      0        2 
  19 chr19_17992611     ZBoe    A    T        1      2        2 
  19 chr19_17992611     ZGre    A    T        0      0        2 
  19 chr19_17992611     ZHar    A    T        0      0        2 
  19 chr19_17992611   Sample    A    T        0      0        2 
  19 chr19_18000084     AAsi    A    G        0      0        2 
  19 chr19_18000084     AKia    A    G        0      0        2 
  19 chr19_18000084     AOna    A    G        0      0        2 
  19 chr19_18000084     ASom    A    G        0      0        2 
  19 chr19_18000084     HCab    A    G        1      2        2 
  19 chr19_18000084     HPrz    A    G        1      2        2 
  19 chr19_18000084     ZBoe    A    G        0      0        2 
  19 chr19_18000084     ZGre    A    G        0      0        2 
  19 chr19_18000084     ZHar    A    G        0      0        2 
  19 chr19_18000084   Sample    A    G        1      2        2 
  19 chr19_18005818     AAsi    G    C        0      0        2 
  19 chr19_18005818     AKia    G    C        0      0        2 
  19 chr19_18005818     AOna    G    C        0      0        2 
  19 chr19_18005818     ASom    G    C        0      0        2 
  19 chr19_18005818     HCab    G    C        1      2        2 
  19 chr19_18005818     HPrz    G    C        1      2        2 
  19 chr19_18005818     ZBoe    G    C        0      0        2 
  19 chr19_18005818     ZGre    G    C        0      0        2 
  19 chr19_18005818     ZHar    G    C        0      0        2 
  19 chr19_18005818   Sample    G    C        0      0        2 
  19 chr19_18013634     AAsi    T    C        0      0        2 
  19 chr19_18013634     AKia    T    C        0      0        2 
  19 chr19_18013634     AOna    T    C        0      0        2 
  19 chr19_18013634     ASom    T    C        0      0        2 
  19 chr19_18013634     HCab    T    C        1      2        2 
  19 chr19_18013634     HPrz    T    C        1      2        2 
  19 chr19_18013634     ZBoe    T    C        0      0        2 
  19 chr19_18013634     ZGre    T    C        0      0        2 
  19 chr19_18013634     ZHar    T    C        0      0        2 
  19 chr19_18013634   Sample    T    C        1      2        2 
  19 chr19_18013991     AAsi    A    G        0      0        2 
  19 chr19_18013991     AKia    A    G        0      0        2 
  19 chr19_18013991     AOna    A    G        0      0        2 
  19 chr19_18013991     ASom    A    G        0      0        2 
  19 chr19_18013991     HCab    A    G        0      0        2 
  19 chr19_18013991     HPrz    A    G        0      0        2 
  19 chr19_18013991     ZBoe    A    G      0.5      1        2 
  19 chr19_18013991     ZGre    A    G        0      0        2 
  19 chr19_18013991     ZHar    A    G        0      0        2 
  19 chr19_18013991   Sample    A    G        0      0        2 
  19 chr19_18022666     AAsi    A    G        0      0        2 
  19 chr19_18022666     AKia    A    G        0      0        2 
  19 chr19_18022666     AOna    A    G        0      0        2 
  19 chr19_18022666     ASom    A    G        0      0        2 
  19 chr19_18022666     HCab    A    G        1      2        2 
  19 chr19_18022666     HPrz    A    G        1      2        2 
  19 chr19_18022666     ZBoe    A    G        0      0        2 
  19 chr19_18022666     ZGre    A    G        0      0        2 
  19 chr19_18022666     ZHar    A    G        0      0        2 
  19 chr19_18022666   Sample    A    G        1      2        2 
  19 chr19_18032069     AAsi    A    G        0      0        2 
  19 chr19_18032069     AKia    A    G        0      0        2 
  19 chr19_18032069     AOna    A    G        0      0        2 
  19 chr19_18032069     ASom    A    G        0      0        2 
  19 chr19_18032069     HCab    A    G        0      0        2 
  19 chr19_18032069     HPrz    A    G      0.5      1        2 
  19 chr19_18032069     ZBoe    A    G        0      0        2 
  19 chr19_18032069     ZGre    A    G        0      0        2 
  19 chr19_18032069     ZHar    A    G        0      0        2 
  19 chr19_18032069   Sample    A    G        0      0        2 
  19 chr19_18034645     AAsi    C    T        0      0        2 
  19 chr19_18034645     AKia    C    T        0      0        2 
  19 chr19_18034645     AOna    C    T        0      0        2 
  19 chr19_18034645     ASom    C    T        0      0        2 
  19 chr19_18034645     HCab    C    T        1      2        2 
  19 chr19_18034645     HPrz    C    T        1      2        2 
  19 chr19_18034645     ZBoe    C    T        0      0        2 
  19 chr19_18034645     ZGre    C    T        0      0        2 
  19 chr19_18034645     ZHar    C    T        0      0        2 
  19 chr19_18034645   Sample    C    T        1      2        2 
  19 chr19_18037490     AAsi    A    G        0      0        2 
  19 chr19_18037490     AKia    A    G        0      0        2 
  19 chr19_18037490     AOna    A    G        0      0        2 
  19 chr19_18037490     ASom    A    G        1      2        2 
  19 chr19_18037490     HCab    A    G        0      0        2 
  19 chr19_18037490     HPrz    A    G        0      0        2 
  19 chr19_18037490     ZBoe    A    G        0      0        2 
  19 chr19_18037490     ZGre    A    G        0      0        2 
  19 chr19_18037490     ZHar    A    G        0      0        2 
  19 chr19_18037490   Sample    A    G        0      0        2 
  19 chr19_18037647     AAsi    A    C        0      0        2 
  19 chr19_18037647     AKia    A    C        0      0        2 
  19 chr19_18037647     AOna    A    C        0      0        2 
  19 chr19_18037647     ASom    A    C        0      0        2 
  19 chr19_18037647     HCab    A    C        1      2        2 
  19 chr19_18037647     HPrz    A    C        1      2        2 
  19 chr19_18037647     ZBoe    A    C        0      0        2 
  19 chr19_18037647     ZGre    A    C        0      0        2 
  19 chr19_18037647     ZHar    A    C        0      0        2 
  19 chr19_18037647   Sample    A    C        1      2        2 
  19 chr19_18044155     AAsi    T    C        0      0        2 
  19 chr19_18044155     AKia    T    C        0      0        2 
  19 chr19_18044155     AOna    T    C        0      0        2 
  19 chr19_18044155     ASom    T    C        0      0        2 
  19 chr19_18044155     HCab    T    C      0.5      1        2 
  19 chr19_18044155     HPrz    T    C        0      0        2 
  19 chr19_18044155     ZBoe    T    C        0      0        2 
  19 chr19_18044155     ZGre    T    C        0      0        2 
  19 chr19_18044155     ZHar    T    C        0      0        2 
  19 chr19_18044155   Sample    T    C        0      0        2 
  19 chr19_18055461     AAsi    G    A        0      0        2 
  19 chr19_18055461     AKia    G    A        0      0        2 
  19 chr19_18055461     AOna    G    A        0      0        2 
  19 chr19_18055461     ASom    G    A        0      0        2 
  19 chr19_18055461     HCab    G    A        0      0        2 
  19 chr19_18055461     HPrz    G    A        0      0        2 
  19 chr19_18055461     ZBoe    G    A        0      0        2 
  19 chr19_18055461     ZGre    G    A        0      0        2 
  19 chr19_18055461     ZHar    G    A      0.5      1        2 
  19 chr19_18055461   Sample    G    A        0      0        2 
  19 chr19_18056629     AAsi    T    C        0      0        2 
  19 chr19_18056629     AKia    T    C        0      0        2 
  19 chr19_18056629     AOna    T    C        0      0        2 
  19 chr19_18056629     ASom    T    C        0      0        2 
  19 chr19_18056629     HCab    T    C        0      0        2 
  19 chr19_18056629     HPrz    T    C        0      0        2 
  19 chr19_18056629     ZBoe    T    C        0      0        2 
  19 chr19_18056629     ZGre    T    C        1      2        2 
  19 chr19_18056629     ZHar    T    C        0      0        2 
  19 chr19_18056629   Sample    T    C        0      0        2 
  19 chr19_18057837     AAsi    A    G        1      2        2 
  19 chr19_18057837     AKia    A    G        0      0        2 
  19 chr19_18057837     AOna    A    G        0      0        2 
  19 chr19_18057837     ASom    A    G        0      0        2 
  19 chr19_18057837     HCab    A    G        0      0        2 
  19 chr19_18057837     HPrz    A    G        0      0        2 
  19 chr19_18057837     ZBoe    A    G        0      0        2 
  19 chr19_18057837     ZGre    A    G        0      0        2 
  19 chr19_18057837     ZHar    A    G        0      0        2 
  19 chr19_18057837   Sample    A    G        0      0        2 
  19 chr19_18063160     AAsi    T    C        0      0        2 
  19 chr19_18063160     AKia    T    C        0      0        2 
  19 chr19_18063160     AOna    T    C        0      0        2 
  19 chr19_18063160     ASom    T    C        0      0        2 
  19 chr19_18063160     HCab    T    C      0.5      1        2 
  19 chr19_18063160     HPrz    T    C      0.5      1        2 
  19 chr19_18063160     ZBoe    T    C        0      0        2 
  19 chr19_18063160     ZGre    T    C        0      0        2 
  19 chr19_18063160     ZHar    T    C        0      0        2 
  19 chr19_18063160   Sample    T    C        1      2        2 
  19 chr19_18065577     AAsi    T    C        0      0        2 
  19 chr19_18065577     AKia    T    C        0      0        2 
  19 chr19_18065577     AOna    T    C        0      0        2 
  19 chr19_18065577     ASom    T    C        0      0        2 
  19 chr19_18065577     HCab    T    C      0.5      1        2 
  19 chr19_18065577     HPrz    T    C        0      0        2 
  19 chr19_18065577     ZBoe    T    C        0      0        2 
  19 chr19_18065577     ZGre    T    C        0      0        2 
  19 chr19_18065577     ZHar    T    C        0      0        2 
  19 chr19_18065577   Sample    T    C        0      0        2 
  19 chr19_18066671     AAsi    A    G        1      2        2 
  19 chr19_18066671     AKia    A    G        0      0        2 
  19 chr19_18066671     AOna    A    G        0      0        2 
  19 chr19_18066671     ASom    A    G        1      2        2 
  19 chr19_18066671     HCab    A    G        1      2        2 
  19 chr19_18066671     HPrz    A    G        1      2        2 
  19 chr19_18066671     ZBoe    A    G        0      0        2 
  19 chr19_18066671     ZGre    A    G        0      0        2 
  19 chr19_18066671     ZHar    A    G        0      0        2 
  19 chr19_18066671   Sample    A    G        1      2        2 
  19 chr19_18067426     AAsi    T    C        0      0        2 
  19 chr19_18067426     AKia    T    C        0      0        2 
  19 chr19_18067426     AOna    T    C        0      0        2 
  19 chr19_18067426     ASom    T    C        0      0        2 
  19 chr19_18067426     HCab    T    C        1      2        2 
  19 chr19_18067426     HPrz    T    C        1      2        2 
  19 chr19_18067426     ZBoe    T    C        0      0        2 
  19 chr19_18067426     ZGre    T    C        0      0        2 
  19 chr19_18067426     ZHar    T    C        0      0        2 
  19 chr19_18067426   Sample    T    C        1      2        2 
  19 chr19_18069188     AAsi    G    C        0      0        2 
  19 chr19_18069188     AKia    G    C        0      0        2 
  19 chr19_18069188     AOna    G    C        0      0        2 
  19 chr19_18069188     ASom    G    C        0      0        2 
  19 chr19_18069188     HCab    G    C        1      2        2 
  19 chr19_18069188     HPrz    G    C        1      2        2 
  19 chr19_18069188     ZBoe    G    C        0      0        2 
  19 chr19_18069188     ZGre    G    C        0      0        2 
  19 chr19_18069188     ZHar    G    C        0      0        2 
  19 chr19_18069188   Sample    G    C        1      2        2 
  19 chr19_18069786     AAsi    G    A        1      2        2 
  19 chr19_18069786     AKia    G    A        0      0        2 
  19 chr19_18069786     AOna    G    A        0      0        2 
  19 chr19_18069786     ASom    G    A        0      0        2 
  19 chr19_18069786     HCab    G    A        0      0        2 
  19 chr19_18069786     HPrz    G    A        0      0        2 
  19 chr19_18069786     ZBoe    G    A        0      0        2 
  19 chr19_18069786     ZGre    G    A        0      0        2 
  19 chr19_18069786     ZHar    G    A        0      0        2 
  19 chr19_18069786   Sample    G    A        0      0        2 
  19 chr19_18083837     AAsi    A    G        0      0        2 
  19 chr19_18083837     AKia    A    G        0      0        2 
  19 chr19_18083837     AOna    A    G        0      0        2 
  19 chr19_18083837     ASom    A    G        0      0        2 
  19 chr19_18083837     HCab    A    G        1      2        2 
  19 chr19_18083837     HPrz    A    G        1      2        2 
  19 chr19_18083837     ZBoe    A    G        0      0        2 
  19 chr19_18083837     ZGre    A    G        0      0        2 
  19 chr19_18083837     ZHar    A    G        0      0        2 
  19 chr19_18083837   Sample    A    G        1      2        2 
  19 chr19_18093199     AAsi    A    C        1      2        2 
  19 chr19_18093199     AKia    A    C        0      0        2 
  19 chr19_18093199     AOna    A    C        0      0        2 
  19 chr19_18093199     ASom    A    C        1      2        2 
  19 chr19_18093199     HCab    A    C        0      0        2 
  19 chr19_18093199     HPrz    A    C        0      0        2 
  19 chr19_18093199     ZBoe    A    C        0      0        2 
  19 chr19_18093199     ZGre    A    C        0      0        2 
  19 chr19_18093199     ZHar    A    C        0      0        2 
  19 chr19_18093199   Sample    A    C        0      0        2 
  19 chr19_18093577     AAsi    G    T        0      0        2 
  19 chr19_18093577     AKia    G    T        0      0        2 
  19 chr19_18093577     AOna    G    T        0      0        2 
  19 chr19_18093577     ASom    G    T        0      0        2 
  19 chr19_18093577     HCab    G    T        0      0        2 
  19 chr19_18093577     HPrz    G    T        0      0        2 
  19 chr19_18093577     ZBoe    G    T        0      0        2 
  19 chr19_18093577     ZGre    G    T        0      0        2 
  19 chr19_18093577     ZHar    G    T        1      2        2 
  19 chr19_18093577   Sample    G    T        0      0        2 
  19 chr19_18095837     AAsi    T    C        0      0        2 
  19 chr19_18095837     AKia    T    C        0      0        2 
  19 chr19_18095837     AOna    T    C        0      0        2 
  19 chr19_18095837     ASom    T    C        0      0        2 
  19 chr19_18095837     HCab    T    C        1      2        2 
  19 chr19_18095837     HPrz    T    C        1      2        2 
  19 chr19_18095837     ZBoe    T    C      0.5      1        2 
  19 chr19_18095837     ZGre    T    C        1      2        2 
  19 chr19_18095837     ZHar    T    C        0      0        2 
  19 chr19_18095837   Sample    T    C        1      2        2 
  19 chr19_18097824     AAsi    A    G        0      0        2 
  19 chr19_18097824     AKia    A    G        0      0        2 
  19 chr19_18097824     AOna    A    G        0      0        2 
  19 chr19_18097824     ASom    A    G        0      0        2 
  19 chr19_18097824     HCab    A    G        0      0        2 
  19 chr19_18097824     HPrz    A    G        0      0        2 
  19 chr19_18097824     ZBoe    A    G        1      2        2 
  19 chr19_18097824     ZGre    A    G        1      2        2 
  19 chr19_18097824     ZHar    A    G        1      2        2 
  19 chr19_18097824   Sample    A    G        0      0        2 
  19 chr19_18099437     AAsi    T    C        0      0        2 
  19 chr19_18099437     AKia    T    C        0      0        2 
  19 chr19_18099437     AOna    T    C        0      0        2 
  19 chr19_18099437     ASom    T    C        0      0        2 
  19 chr19_18099437     HCab    T    C        0      0        2 
  19 chr19_18099437     HPrz    T    C        0      0        2 
  19 chr19_18099437     ZBoe    T    C        0      0        2 
  19 chr19_18099437     ZGre    T    C        0      0        2 
  19 chr19_18099437     ZHar    T    C        1      2        2 
  19 chr19_18099437   Sample    T    C        0      0        2 
  19 chr19_18099567     AAsi    A    C        0      0        2 
  19 chr19_18099567     AKia    A    C        0      0        2 
  19 chr19_18099567     AOna    A    C      0.5      1        2 
  19 chr19_18099567     ASom    A    C        0      0        2 
  19 chr19_18099567     HCab    A    C        0      0        2 
  19 chr19_18099567     HPrz    A    C        0      0        2 
  19 chr19_18099567     ZBoe    A    C        0      0        2 
  19 chr19_18099567     ZGre    A    C        0      0        2 
  19 chr19_18099567     ZHar    A    C        0      0        2 
  19 chr19_18099567   Sample    A    C        0      0        2 
  19 chr19_18110434     AAsi    A    G        1      2        2 
  19 chr19_18110434     AKia    A    G        1      2        2 
  19 chr19_18110434     AOna    A    G        1      2        2 
  19 chr19_18110434     ASom    A    G        1      2        2 
  19 chr19_18110434     HCab    A    G        0      0        2 
  19 chr19_18110434     HPrz    A    G        0      0        2 
  19 chr19_18110434     ZBoe    A    G        0      0        2 
  19 chr19_18110434     ZGre    A    G        0      0        2 
  19 chr19_18110434     ZHar    A    G        0      0        2 
  19 chr19_18110434   Sample    A    G        0      0        2 
  19 chr19_18115724     AAsi    T    C        0      0        2 
  19 chr19_18115724     AKia    T    C        0      0        2 
  19 chr19_18115724     AOna    T    C        0      0        2 
  19 chr19_18115724     ASom    T    C        0      0        2 
  19 chr19_18115724     HCab    T    C        0      0        2 
  19 chr19_18115724     HPrz    T    C        0      0        2 
  19 chr19_18115724     ZBoe    T    C        0      0        2 
  19 chr19_18115724     ZGre    T    C      0.5      1        2 
  19 chr19_18115724     ZHar    T    C        0      0        2 
  19 chr19_18115724   Sample    T    C        0      0        2 
  19 chr19_18117139     AAsi    G    A        0      0        2 
  19 chr19_18117139     AKia    G    A        0      0        2 
  19 chr19_18117139     AOna    G    A      0.5      1        2 
  19 chr19_18117139     ASom    G    A        0      0        2 
  19 chr19_18117139     HCab    G    A        0      0        2 
  19 chr19_18117139     HPrz    G    A        0      0        2 
  19 chr19_18117139     ZBoe    G    A        0      0        2 
  19 chr19_18117139     ZGre    G    A        0      0        2 
  19 chr19_18117139     ZHar    G    A        0      0        2 
  19 chr19_18117139   Sample    G    A        0      0        2 
  19 chr19_18124227     AAsi    C    T        0      0        2 
  19 chr19_18124227     AKia    C    T        1      2        2 
  19 chr19_18124227     AOna    C    T        1      2        2 
  19 chr19_18124227     ASom    C    T        0      0        2 
  19 chr19_18124227     HCab    C    T        0      0        2 
  19 chr19_18124227     HPrz    C    T        0      0        2 
  19 chr19_18124227     ZBoe    C    T        0      0        2 
  19 chr19_18124227     ZGre    C    T        0      0        2 
  19 chr19_18124227     ZHar    C    T        0      0        2 
  19 chr19_18124227   Sample    C    T        0      0        2 
  19 chr19_18138651     AAsi    G    A        0      0        2 
  19 chr19_18138651     AKia    G    A        0      0        2 
  19 chr19_18138651     AOna    G    A        0      0        2 
  19 chr19_18138651     ASom    G    A        0      0        2 
  19 chr19_18138651     HCab    G    A        0      0        2 
  19 chr19_18138651     HPrz    G    A      0.5      1        2 
  19 chr19_18138651     ZBoe    G    A        0      0        2 
  19 chr19_18138651     ZGre    G    A        0      0        2 
  19 chr19_18138651     ZHar    G    A        0      0        2 
  19 chr19_18138651   Sample    G    A        0      0        2 
  19 chr19_18140858     AAsi    A    G        0      0        2 
  19 chr19_18140858     AKia    A    G      0.5      1        2 
  19 chr19_18140858     AOna    A    G        0      0        2 
  19 chr19_18140858     ASom    A    G        0      0        2 
  19 chr19_18140858     HCab    A    G        0      0        2 
  19 chr19_18140858     HPrz    A    G        0      0        2 
  19 chr19_18140858     ZBoe    A    G        0      0        2 
  19 chr19_18140858     ZGre    A    G        0      0        2 
  19 chr19_18140858     ZHar    A    G        0      0        2 
  19 chr19_18140858   Sample    A    G        0      0        2 
  19 chr19_18145634     AAsi    A    G        1      2        2 
  19 chr19_18145634     AKia    A    G        1      2        2 
  19 chr19_18145634     AOna    A    G        0      0        2 
  19 chr19_18145634     ASom    A    G        1      2        2 
  19 chr19_18145634     HCab    A    G        0      0        2 
  19 chr19_18145634     HPrz    A    G        0      0        2 
  19 chr19_18145634     ZBoe    A    G        0      0        2 
  19 chr19_18145634     ZGre    A    G        0      0        2 
  19 chr19_18145634     ZHar    A    G        0      0        2 
  19 chr19_18145634   Sample    A    G        0      0        2 
  19 chr19_18146258     AAsi    G    A        0      0        2 
  19 chr19_18146258     AKia    G    A        0      0        2 
  19 chr19_18146258     AOna    G    A        0      0        2 
  19 chr19_18146258     ASom    G    A        0      0        2 
  19 chr19_18146258     HCab    G    A        1      2        2 
  19 chr19_18146258     HPrz    G    A        1      2        2 
  19 chr19_18146258     ZBoe    G    A        1      2        2 
  19 chr19_18146258     ZGre    G    A        0      0        2 
  19 chr19_18146258     ZHar    G    A        0      0        2 
  19 chr19_18146258   Sample    G    A        1      2        2 
  19 chr19_18146617     AAsi    T    C        0      0        2 
  19 chr19_18146617     AKia    T    C        0      0        2 
  19 chr19_18146617     AOna    T    C        0      0        2 
  19 chr19_18146617     ASom    T    C        0      0        2 
  19 chr19_18146617     HCab    T    C      0.5      1        2 
  19 chr19_18146617     HPrz    T    C        0      0        2 
  19 chr19_18146617     ZBoe    T    C        0      0        2 
  19 chr19_18146617     ZGre    T    C        0      0        2 
  19 chr19_18146617     ZHar    T    C        0      0        2 
  19 chr19_18146617   Sample    T    C        0      0        2 
  19 chr19_18156298     AAsi    T    A        0      0        2 
  19 chr19_18156298     AKia    T    A        0      0        2 
  19 chr19_18156298     AOna    T    A        0      0        2 
  19 chr19_18156298     ASom    T    A        0      0        2 
  19 chr19_18156298     HCab    T    A        0      0        2 
  19 chr19_18156298     HPrz    T    A        0      0        2 
  19 chr19_18156298     ZBoe    T    A        0      0        2 
  19 chr19_18156298     ZGre    T    A        0      0        2 
  19 chr19_18156298     ZHar    T    A        1      2        2 
  19 chr19_18156298   Sample    T    A        0      0        2 
  19 chr19_18157582     AAsi    C    G        1      2        2 
  19 chr19_18157582     AKia    C    G        1      2        2 
  19 chr19_18157582     AOna    C    G        1      2        2 
  19 chr19_18157582     ASom    C    G        1      2        2 
  19 chr19_18157582     HCab    C    G        0      0        2 
  19 chr19_18157582     HPrz    C    G        0      0        2 
  19 chr19_18157582     ZBoe    C    G        0      0        2 
  19 chr19_18157582     ZGre    C    G        0      0        2 
  19 chr19_18157582     ZHar    C    G        0      0        2 
  19 chr19_18157582   Sample    C    G        0      0        2 
  19 chr19_18160877     AAsi    G    A        0      0        2 
  19 chr19_18160877     AKia    G    A        0      0        2 
  19 chr19_18160877     AOna    G    A        0      0        2 
  19 chr19_18160877     ASom    G    A        0      0        2 
  19 chr19_18160877     HCab    G    A        1      2        2 
  19 chr19_18160877     HPrz    G    A        1      2        2 
  19 chr19_18160877     ZBoe    G    A        0      0        2 
  19 chr19_18160877     ZGre    G    A        0      0        2 
  19 chr19_18160877     ZHar    G    A        0      0        2 
  19 chr19_18160877   Sample    G    A        1      2        2 
  19 chr19_18170260     AAsi    C    T        0      0        2 
  19 chr19_18170260     AKia    C    T        0      0        2 
  19 chr19_18170260     AOna    C    T        0      0        2 
  19 chr19_18170260     ASom    C    T        0      0        2 
  19 chr19_18170260     HCab    C    T      0.5      1        2 
  19 chr19_18170260     HPrz    C    T        0      0        2 
  19 chr19_18170260     ZBoe    C    T        0      0        2 
  19 chr19_18170260     ZGre    C    T        0      0        2 
  19 chr19_18170260     ZHar    C    T        0      0        2 
  19 chr19_18170260   Sample    C    T        0      0        2 
  19 chr19_18170505     AAsi    T    C        0      0        2 
  19 chr19_18170505     AKia    T    C        1      2        2 
  19 chr19_18170505     AOna    T    C        0      0        2 
  19 chr19_18170505     ASom    T    C        0      0        2 
  19 chr19_18170505     HCab    T    C        1      2        2 
  19 chr19_18170505     HPrz    T    C        1      2        2 
  19 chr19_18170505     ZBoe    T    C        0      0        2 
  19 chr19_18170505     ZGre    T    C        0      0        2 
  19 chr19_18170505     ZHar    T    C        0      0        2 
  19 chr19_18170505   Sample    T    C        1      2        2 
  19 chr19_18170981     AAsi    C    T        0      0        2 
  19 chr19_18170981     AKia    C    T        0      0        2 
  19 chr19_18170981     AOna    C    T        0      0        2 
  19 chr19_18170981     ASom    C    T        0      0        2 
  19 chr19_18170981     HCab    C    T        0      0        2 
  19 chr19_18170981     HPrz    C    T        0      0        2 
  19 chr19_18170981     ZBoe    C    T        0      0        2 
  19 chr19_18170981     ZGre    C    T        0      0        2 
  19 chr19_18170981     ZHar    C    T      0.5      1        2 
  19 chr19_18170981   Sample    C    T        0      0        2 
  19 chr19_18175973     AAsi    G    C        0      0        2 
  19 chr19_18175973     AKia    G    C        0      0        2 
  19 chr19_18175973     AOna    G    C        0      0        2 
  19 chr19_18175973     ASom    G    C        0      0        2 
  19 chr19_18175973     HCab    G    C        1      2        2 
  19 chr19_18175973     HPrz    G    C        1      2        2 
  19 chr19_18175973     ZBoe    G    C        0      0        2 
  19 chr19_18175973     ZGre    G    C        0      0        2 
  19 chr19_18175973     ZHar    G    C        0      0        2 
  19 chr19_18175973   Sample    G    C        1      2        2 
  19 chr19_18185214     AAsi    A    G        0      0        2 
  19 chr19_18185214     AKia    A    G        0      0        2 
  19 chr19_18185214     AOna    A    G        0      0        2 
  19 chr19_18185214     ASom    A    G        0      0        2 
  19 chr19_18185214     HCab    A    G        1      2        2 
  19 chr19_18185214     HPrz    A    G        1      2        2 
  19 chr19_18185214     ZBoe    A    G        0      0        2 
  19 chr19_18185214     ZGre    A    G        0      0        2 
  19 chr19_18185214     ZHar    A    G        0      0        2 
  19 chr19_18185214   Sample    A    G        1      2        2 
  19 chr19_18186192     AAsi    A    G        0      0        2 
  19 chr19_18186192     AKia    A    G        0      0        2 
  19 chr19_18186192     AOna    A    G        0      0        2 
  19 chr19_18186192     ASom    A    G        0      0        2 
  19 chr19_18186192     HCab    A    G        1      2        2 
  19 chr19_18186192     HPrz    A    G      0.5      1        2 
  19 chr19_18186192     ZBoe    A    G        0      0        2 
  19 chr19_18186192     ZGre    A    G        0      0        2 
  19 chr19_18186192     ZHar    A    G        0      0        2 
  19 chr19_18186192   Sample    A    G        1      2        2 
  19 chr19_18189105     AAsi    T    C        0      0        2 
  19 chr19_18189105     AKia    T    C        0      0        2 
  19 chr19_18189105     AOna    T    C        0      0        2 
  19 chr19_18189105     ASom    T    C        0      0        2 
  19 chr19_18189105     HCab    T    C        1      2        2 
  19 chr19_18189105     HPrz    T    C        1      2        2 
  19 chr19_18189105     ZBoe    T    C        0      0        2 
  19 chr19_18189105     ZGre    T    C        0      0        2 
  19 chr19_18189105     ZHar    T    C        0      0        2 
  19 chr19_18189105   Sample    T    C        1      2        2 
  19 chr19_18202810     AAsi    T    C        0      0        2 
  19 chr19_18202810     AKia    T    C        0      0        2 
  19 chr19_18202810     AOna    T    C      0.5      1        2 
  19 chr19_18202810     ASom    T    C        0      0        2 
  19 chr19_18202810     HCab    T    C        0      0        2 
  19 chr19_18202810     HPrz    T    C        0      0        2 
  19 chr19_18202810     ZBoe    T    C        0      0        2 
  19 chr19_18202810     ZGre    T    C        0      0        2 
  19 chr19_18202810     ZHar    T    C        0      0        2 
  19 chr19_18202810   Sample    T    C        0      0        2 
  19 chr19_18210542     AAsi    C    T        0      0        2 
  19 chr19_18210542     AKia    C    T        0      0        2 
  19 chr19_18210542     AOna    C    T        0      0        2 
  19 chr19_18210542     ASom    C    T        0      0        2 
  19 chr19_18210542     HCab    C    T        1      2        2 
  19 chr19_18210542     HPrz    C    T        1      2        2 
  19 chr19_18210542     ZBoe    C    T      0.5      1        2 
  19 chr19_18210542     ZGre    C    T        0      0        2 
  19 chr19_18210542     ZHar    C    T        0      0        2 
  19 chr19_18210542   Sample    C    T        1      2        2 
  19 chr19_18210545     AAsi    G    T        0      0        2 
  19 chr19_18210545     AKia    G    T        0      0        2 
  19 chr19_18210545     AOna    G    T        0      0        2 
  19 chr19_18210545     ASom    G    T        0      0        2 
  19 chr19_18210545     HCab    G    T        1      2        2 
  19 chr19_18210545     HPrz    G    T        1      2        2 
  19 chr19_18210545     ZBoe    G    T        0      0        2 
  19 chr19_18210545     ZGre    G    T        0      0        2 
  19 chr19_18210545     ZHar    G    T        0      0        2 
  19 chr19_18210545   Sample    G    T        1      2        2 
  19 chr19_18216788     AAsi    G    A        0      0        2 
  19 chr19_18216788     AKia    G    A        0      0        2 
  19 chr19_18216788     AOna    G    A        0      0        2 
  19 chr19_18216788     ASom    G    A        0      0        2 
  19 chr19_18216788     HCab    G    A        0      0        2 
  19 chr19_18216788     HPrz    G    A        0      0        2 
  19 chr19_18216788     ZBoe    G    A      0.5      1        2 
  19 chr19_18216788     ZGre    G    A        1      2        2 
  19 chr19_18216788     ZHar    G    A        0      0        2 
  19 chr19_18216788   Sample    G    A        0      0        2 
  19 chr19_18233573     AAsi    A    T        0      0        2 
  19 chr19_18233573     AKia    A    T        0      0        2 
  19 chr19_18233573     AOna    A    T        0      0        2 
  19 chr19_18233573     ASom    A    T        0      0        2 
  19 chr19_18233573     HCab    A    T        1      2        2 
  19 chr19_18233573     HPrz    A    T        1      2        2 
  19 chr19_18233573     ZBoe    A    T        0      0        2 
  19 chr19_18233573     ZGre    A    T        0      0        2 
  19 chr19_18233573     ZHar    A    T        0      0        2 
  19 chr19_18233573   Sample    A    T        1      2        2 
  19 chr19_18234236     AAsi    T    C        0      0        2 
  19 chr19_18234236     AKia    T    C        0      0        2 
  19 chr19_18234236     AOna    T    C        0      0        2 
  19 chr19_18234236     ASom    T    C        0      0        2 
  19 chr19_18234236     HCab    T    C        1      2        2 
  19 chr19_18234236     HPrz    T    C        1      2        2 
  19 chr19_18234236     ZBoe    T    C        0      0        2 
  19 chr19_18234236     ZGre    T    C        0      0        2 
  19 chr19_18234236     ZHar    T    C        0      0        2 
  19 chr19_18234236   Sample    T    C        1      2        2 
  19 chr19_18236507     AAsi    T    C        0      0        2 
  19 chr19_18236507     AKia    T    C        0      0        2 
  19 chr19_18236507     AOna    T    C      0.5      1        2 
  19 chr19_18236507     ASom    T    C        0      0        2 
  19 chr19_18236507     HCab    T    C        0      0        2 
  19 chr19_18236507     HPrz    T    C        0      0        2 
  19 chr19_18236507     ZBoe    T    C        0      0        2 
  19 chr19_18236507     ZGre    T    C        0      0        2 
  19 chr19_18236507     ZHar    T    C        0      0        2 
  19 chr19_18236507   Sample    T    C        0      0        2 
  19 chr19_18240989     AAsi    A    G        0      0        2 
  19 chr19_18240989     AKia    A    G        0      0        2 
  19 chr19_18240989     AOna    A    G      0.5      1        2 
  19 chr19_18240989     ASom    A    G        0      0        2 
  19 chr19_18240989     HCab    A    G        0      0        2 
  19 chr19_18240989     HPrz    A    G        0      0        2 
  19 chr19_18240989     ZBoe    A    G        0      0        2 
  19 chr19_18240989     ZGre    A    G        0      0        2 
  19 chr19_18240989     ZHar    A    G        0      0        2 
  19 chr19_18240989   Sample    A    G        0      0        2 
  19 chr19_18241953     AAsi    G    C        0      0        2 
  19 chr19_18241953     AKia    G    C        0      0        2 
  19 chr19_18241953     AOna    G    C      0.5      1        2 
  19 chr19_18241953     ASom    G    C        0      0        2 
  19 chr19_18241953     HCab    G    C        0      0        2 
  19 chr19_18241953     HPrz    G    C        0      0        2 
  19 chr19_18241953     ZBoe    G    C        0      0        2 
  19 chr19_18241953     ZGre    G    C        0      0        2 
  19 chr19_18241953     ZHar    G    C        0      0        2 
  19 chr19_18241953   Sample    G    C        0      0        2 
  19 chr19_18245214     AAsi    T    C        0      0        2 
  19 chr19_18245214     AKia    T    C        0      0        2 
  19 chr19_18245214     AOna    T    C      0.5      1        2 
  19 chr19_18245214     ASom    T    C        0      0        2 
  19 chr19_18245214     HCab    T    C        0      0        2 
  19 chr19_18245214     HPrz    T    C        0      0        2 
  19 chr19_18245214     ZBoe    T    C        0      0        2 
  19 chr19_18245214     ZGre    T    C        0      0        2 
  19 chr19_18245214     ZHar    T    C        0      0        2 
  19 chr19_18245214   Sample    T    C        0      0        2 
  19 chr19_18246792     AAsi    A    C        0      0        2 
  19 chr19_18246792     AKia    A    C        0      0        2 
  19 chr19_18246792     AOna    A    C        0      0        2 
  19 chr19_18246792     ASom    A    C        0      0        2 
  19 chr19_18246792     HCab    A    C        0      0        2 
  19 chr19_18246792     HPrz    A    C        0      0        2 
  19 chr19_18246792     ZBoe    A    C      0.5      1        2 
  19 chr19_18246792     ZGre    A    C        0      0        2 
  19 chr19_18246792     ZHar    A    C        0      0        2 
  19 chr19_18246792   Sample    A    C        0      0        2 
  19 chr19_18251764     AAsi    A    G        0      0        2 
  19 chr19_18251764     AKia    A    G        0      0        2 
  19 chr19_18251764     AOna    A    G        0      0        2 
  19 chr19_18251764     ASom    A    G        0      0        2 
  19 chr19_18251764     HCab    A    G        0      0        2 
  19 chr19_18251764     HPrz    A    G        0      0        2 
  19 chr19_18251764     ZBoe    A    G        1      2        2 
  19 chr19_18251764     ZGre    A    G        1      2        2 
  19 chr19_18251764     ZHar    A    G        1      2        2 
  19 chr19_18251764   Sample    A    G        0      0        2 
  19 chr19_18252486     AAsi    G    C        0      0        2 
  19 chr19_18252486     AKia    G    C        0      0        2 
  19 chr19_18252486     AOna    G    C        0      0        2 
  19 chr19_18252486     ASom    G    C        0      0        2 
  19 chr19_18252486     HCab    G    C        1      2        2 
  19 chr19_18252486     HPrz    G    C        1      2        2 
  19 chr19_18252486     ZBoe    G    C        0      0        2 
  19 chr19_18252486     ZGre    G    C        0      0        2 
  19 chr19_18252486     ZHar    G    C        0      0        2 
  19 chr19_18252486   Sample    G    C        1      2        2 
  19 chr19_18255655     AAsi    C    A        0      0        2 
  19 chr19_18255655     AKia    C    A        0      0        2 
  19 chr19_18255655     AOna    C    A        0      0        2 
  19 chr19_18255655     ASom    C    A        0      0        2 
  19 chr19_18255655     HCab    C    A        0      0        2 
  19 chr19_18255655     HPrz    C    A        0      0        2 
  19 chr19_18255655     ZBoe    C    A        0      0        2 
  19 chr19_18255655     ZGre    C    A        0      0        2 
  19 chr19_18255655     ZHar    C    A        1      2        2 
  19 chr19_18255655   Sample    C    A        0      0        2 
  19 chr19_18256407     AAsi    C    T        0      0        2 
  19 chr19_18256407     AKia    C    T        0      0        2 
  19 chr19_18256407     AOna    C    T        0      0        2 
  19 chr19_18256407     ASom    C    T        0      0        2 
  19 chr19_18256407     HCab    C    T        1      2        2 
  19 chr19_18256407     HPrz    C    T        0      0        2 
  19 chr19_18256407     ZBoe    C    T        0      0        2 
  19 chr19_18256407     ZGre    C    T        0      0        2 
  19 chr19_18256407     ZHar    C    T        0      0        2 
  19 chr19_18256407   Sample    C    T        1      2        2 
  19 chr19_18257379     AAsi    C    T        1      2        2 
  19 chr19_18257379     AKia    C    T        0      0        2 
  19 chr19_18257379     AOna    C    T        0      0        2 
  19 chr19_18257379     ASom    C    T        1      2        2 
  19 chr19_18257379     HCab    C    T        0      0        2 
  19 chr19_18257379     HPrz    C    T        0      0        2 
  19 chr19_18257379     ZBoe    C    T        0      0        2 
  19 chr19_18257379     ZGre    C    T        0      0        2 
  19 chr19_18257379     ZHar    C    T        0      0        2 
  19 chr19_18257379   Sample    C    T        0      0        2 
  19 chr19_18265653     AAsi    G    T        0      0        2 
  19 chr19_18265653     AKia    G    T        0      0        2 
  19 chr19_18265653     AOna    G    T      0.5      1        2 
  19 chr19_18265653     ASom    G    T        0      0        2 
  19 chr19_18265653     HCab    G    T        0      0        2 
  19 chr19_18265653     HPrz    G    T        0      0        2 
  19 chr19_18265653     ZBoe    G    T        0      0        2 
  19 chr19_18265653     ZGre    G    T        0      0        2 
  19 chr19_18265653     ZHar    G    T        0      0        2 
  19 chr19_18265653   Sample    G    T        0      0        2 
  19 chr19_18281436     AAsi    G    A        0      0        2 
  19 chr19_18281436     AKia    G    A        0      0        2 
  19 chr19_18281436     AOna    G    A      0.5      1        2 
  19 chr19_18281436     ASom    G    A        0      0        2 
  19 chr19_18281436     HCab    G    A        0      0        2 
  19 chr19_18281436     HPrz    G    A        0      0        2 
  19 chr19_18281436     ZBoe    G    A        0      0        2 
  19 chr19_18281436     ZGre    G    A        0      0        2 
  19 chr19_18281436     ZHar    G    A        0      0        2 
  19 chr19_18281436   Sample    G    A        0      0        2 
  19 chr19_18290423     AAsi    A    G        0      0        2 
  19 chr19_18290423     AKia    A    G        0      0        2 
  19 chr19_18290423     AOna    A    G        0      0        2 
  19 chr19_18290423     ASom    A    G        1      2        2 
  19 chr19_18290423     HCab    A    G        0      0        2 
  19 chr19_18290423     HPrz    A    G        0      0        2 
  19 chr19_18290423     ZBoe    A    G        0      0        2 
  19 chr19_18290423     ZGre    A    G        0      0        2 
  19 chr19_18290423     ZHar    A    G        0      0        2 
  19 chr19_18290423   Sample    A    G        0      0        2 
  19 chr19_18291627     AAsi    A    G        1      2        2 
  19 chr19_18291627     AKia    A    G        0      0        2 
  19 chr19_18291627     AOna    A    G        0      0        2 
  19 chr19_18291627     ASom    A    G        0      0        2 
  19 chr19_18291627     HCab    A    G        0      0        2 
  19 chr19_18291627     HPrz    A    G        0      0        2 
  19 chr19_18291627     ZBoe    A    G        0      0        2 
  19 chr19_18291627     ZGre    A    G        0      0        2 
  19 chr19_18291627     ZHar    A    G        0      0        2 
  19 chr19_18291627   Sample    A    G        0      0        2 
  19 chr19_18310375     AAsi    G    A        0      0        2 
  19 chr19_18310375     AKia    G    A        0      0        2 
  19 chr19_18310375     AOna    G    A        0      0        2 
  19 chr19_18310375     ASom    G    A        0      0        2 
  19 chr19_18310375     HCab    G    A        0      0        2 
  19 chr19_18310375     HPrz    G    A        0      0        2 
  19 chr19_18310375     ZBoe    G    A        0      0        2 
  19 chr19_18310375     ZGre    G    A        0      0        2 
  19 chr19_18310375     ZHar    G    A        1      2        2 
  19 chr19_18310375   Sample    G    A        0      0        2 
  19 chr19_18321295     AAsi    A    G        0      0        2 
  19 chr19_18321295     AKia    A    G        0      0        2 
  19 chr19_18321295     AOna    A    G      0.5      1        2 
  19 chr19_18321295     ASom    A    G        0      0        2 
  19 chr19_18321295     HCab    A    G        0      0        2 
  19 chr19_18321295     HPrz    A    G        0      0        2 
  19 chr19_18321295     ZBoe    A    G        0      0        2 
  19 chr19_18321295     ZGre    A    G        0      0        2 
  19 chr19_18321295     ZHar    A    G        0      0        2 
  19 chr19_18321295   Sample    A    G        0      0        2 
  19 chr19_18333307     AAsi    A    G        0      0        2 
  19 chr19_18333307     AKia    A    G        0      0        2 
  19 chr19_18333307     AOna    A    G        0      0        2 
  19 chr19_18333307     ASom    A    G        0      0        2 
  19 chr19_18333307     HCab    A    G        0      0        2 
  19 chr19_18333307     HPrz    A    G        0      0        2 
  19 chr19_18333307     ZBoe    A    G        0      0        2 
  19 chr19_18333307     ZGre    A    G      0.5      1        2 
  19 chr19_18333307     ZHar    A    G        0      0        2 
  19 chr19_18333307   Sample    A    G        0      0        2 
  19 chr19_18341254     AAsi    G    C        0      0        2 
  19 chr19_18341254     AKia    G    C        0      0        2 
  19 chr19_18341254     AOna    G    C        0      0        2 
  19 chr19_18341254     ASom    G    C        0      0        2 
  19 chr19_18341254     HCab    G    C        1      2        2 
  19 chr19_18341254     HPrz    G    C        1      2        2 
  19 chr19_18341254     ZBoe    G    C        0      0        2 
  19 chr19_18341254     ZGre    G    C        0      0        2 
  19 chr19_18341254     ZHar    G    C        0      0        2 
  19 chr19_18341254   Sample    G    C        1      2        2 
  19 chr19_18341469     AAsi    C    A        0      0        2 
  19 chr19_18341469     AKia    C    A        0      0        2 
  19 chr19_18341469     AOna    C    A        0      0        2 
  19 chr19_18341469     ASom    C    A        0      0        2 
  19 chr19_18341469     HCab    C    A        1      2        2 
  19 chr19_18341469     HPrz    C    A        1      2        2 
  19 chr19_18341469     ZBoe    C    A        0      0        2 
  19 chr19_18341469     ZGre    C    A        0      0        2 
  19 chr19_18341469     ZHar    C    A        0      0        2 
  19 chr19_18341469   Sample    C    A        1      2        2 
  19 chr19_18342228     AAsi    C    G        0      0        2 
  19 chr19_18342228     AKia    C    G        0      0        2 
  19 chr19_18342228     AOna    C    G        0      0        2 
  19 chr19_18342228     ASom    C    G        0      0        2 
  19 chr19_18342228     HCab    C    G        1      2        2 
  19 chr19_18342228     HPrz    C    G        1      2        2 
  19 chr19_18342228     ZBoe    C    G        0      0        2 
  19 chr19_18342228     ZGre    C    G        0      0        2 
  19 chr19_18342228     ZHar    C    G        0      0        2 
  19 chr19_18342228   Sample    C    G        1      2        2 
  19 chr19_18346604     AAsi    G    C        0      0        2 
  19 chr19_18346604     AKia    G    C        0      0        2 
  19 chr19_18346604     AOna    G    C        0      0        2 
  19 chr19_18346604     ASom    G    C        0      0        2 
  19 chr19_18346604     HCab    G    C        1      2        2 
  19 chr19_18346604     HPrz    G    C        1      2        2 
  19 chr19_18346604     ZBoe    G    C        0      0        2 
  19 chr19_18346604     ZGre    G    C        0      0        2 
  19 chr19_18346604     ZHar    G    C        0      0        2 
  19 chr19_18346604   Sample    G    C        1      2        2 
  19 chr19_18351244     AAsi    T    G        0      0        2 
  19 chr19_18351244     AKia    T    G        0      0        2 
  19 chr19_18351244     AOna    T    G        0      0        2 
  19 chr19_18351244     ASom    T    G        0      0        2 
  19 chr19_18351244     HCab    T    G        1      2        2 
  19 chr19_18351244     HPrz    T    G        1      2        2 
  19 chr19_18351244     ZBoe    T    G        0      0        2 
  19 chr19_18351244     ZGre    T    G        0      0        2 
  19 chr19_18351244     ZHar    T    G        0      0        2 
  19 chr19_18351244   Sample    T    G        1      2        2 
  19 chr19_18355542     AAsi    G    T        0      0        2 
  19 chr19_18355542     AKia    G    T        0      0        2 
  19 chr19_18355542     AOna    G    T        0      0        2 
  19 chr19_18355542     ASom    G    T        0      0        2 
  19 chr19_18355542     HCab    G    T        0      0        2 
  19 chr19_18355542     HPrz    G    T        0      0        2 
  19 chr19_18355542     ZBoe    G    T      0.5      1        2 
  19 chr19_18355542     ZGre    G    T        0      0        2 
  19 chr19_18355542     ZHar    G    T        0      0        2 
  19 chr19_18355542   Sample    G    T        0      0        2 
  19 chr19_18361243     AAsi    T    C        0      0        2 
  19 chr19_18361243     AKia    T    C        0      0        2 
  19 chr19_18361243     AOna    T    C        0      0        2 
  19 chr19_18361243     ASom    T    C        0      0        2 
  19 chr19_18361243     HCab    T    C        0      0        2 
  19 chr19_18361243     HPrz    T    C        0      0        2 
  19 chr19_18361243     ZBoe    T    C        0      0        2 
  19 chr19_18361243     ZGre    T    C        0      0        2 
  19 chr19_18361243     ZHar    T    C      0.5      1        2 
  19 chr19_18361243   Sample    T    C        0      0        2 
  19 chr19_18374891     AAsi    G    A        0      0        2 
  19 chr19_18374891     AKia    G    A        0      0        2 
  19 chr19_18374891     AOna    G    A        1      2        2 
  19 chr19_18374891     ASom    G    A        0      0        2 
  19 chr19_18374891     HCab    G    A        0      0        2 
  19 chr19_18374891     HPrz    G    A        0      0        2 
  19 chr19_18374891     ZBoe    G    A        0      0        2 
  19 chr19_18374891     ZGre    G    A        0      0        2 
  19 chr19_18374891     ZHar    G    A        0      0        2 
  19 chr19_18374891   Sample    G    A        0      0        2 
  19 chr19_18381815     AAsi    G    A        0      0        2 
  19 chr19_18381815     AKia    G    A        1      2        2 
  19 chr19_18381815     AOna    G    A      0.5      1        2 
  19 chr19_18381815     ASom    G    A        0      0        2 
  19 chr19_18381815     HCab    G    A        1      2        2 
  19 chr19_18381815     HPrz    G    A        1      2        2 
  19 chr19_18381815     ZBoe    G    A        0      0        2 
  19 chr19_18381815     ZGre    G    A        0      0        2 
  19 chr19_18381815     ZHar    G    A        0      0        2 
  19 chr19_18381815   Sample    G    A        1      2        2 
  19 chr19_18382883     AAsi    C    G        0      0        2 
  19 chr19_18382883     AKia    C    G        0      0        2 
  19 chr19_18382883     AOna    C    G        0      0        2 
  19 chr19_18382883     ASom    C    G        0      0        2 
  19 chr19_18382883     HCab    C    G        0      0        2 
  19 chr19_18382883     HPrz    C    G        0      0        2 
  19 chr19_18382883     ZBoe    C    G      0.5      1        2 
  19 chr19_18382883     ZGre    C    G        0      0        2 
  19 chr19_18382883     ZHar    C    G        0      0        2 
  19 chr19_18382883   Sample    C    G        0      0        2 
  19 chr19_18386083     AAsi    G    A        0      0        2 
  19 chr19_18386083     AKia    G    A        0      0        2 
  19 chr19_18386083     AOna    G    A      0.5      1        2 
  19 chr19_18386083     ASom    G    A        0      0        2 
  19 chr19_18386083     HCab    G    A        0      0        2 
  19 chr19_18386083     HPrz    G    A        0      0        2 
  19 chr19_18386083     ZBoe    G    A        0      0        2 
  19 chr19_18386083     ZGre    G    A        0      0        2 
  19 chr19_18386083     ZHar    G    A        0      0        2 
  19 chr19_18386083   Sample    G    A        0      0        2 
  19 chr19_18386134     AAsi    G    A        0      0        2 
  19 chr19_18386134     AKia    G    A        0      0        2 
  19 chr19_18386134     AOna    G    A      0.5      1        2 
  19 chr19_18386134     ASom    G    A        0      0        2 
  19 chr19_18386134     HCab    G    A        0      0        2 
  19 chr19_18386134     HPrz    G    A        0      0        2 
  19 chr19_18386134     ZBoe    G    A        0      0        2 
  19 chr19_18386134     ZGre    G    A        0      0        2 
  19 chr19_18386134     ZHar    G    A        0      0        2 
  19 chr19_18386134   Sample    G    A        0      0        2 
  19 chr19_18406410     AAsi    G    A        0      0        2 
  19 chr19_18406410     AKia    G    A        0      0        2 
  19 chr19_18406410     AOna    G    A        0      0        2 
  19 chr19_18406410     ASom    G    A        0      0        2 
  19 chr19_18406410     HCab    G    A        1      2        2 
  19 chr19_18406410     HPrz    G    A        1      2        2 
  19 chr19_18406410     ZBoe    G    A        0      0        2 
  19 chr19_18406410     ZGre    G    A        0      0        2 
  19 chr19_18406410     ZHar    G    A        0      0        2 
  19 chr19_18406410   Sample    G    A        1      2        2 
  19 chr19_18406941     AAsi    G    C        0      0        2 
  19 chr19_18406941     AKia    G    C        0      0        2 
  19 chr19_18406941     AOna    G    C        0      0        2 
  19 chr19_18406941     ASom    G    C        0      0        2 
  19 chr19_18406941     HCab    G    C        1      2        2 
  19 chr19_18406941     HPrz    G    C        1      2        2 
  19 chr19_18406941     ZBoe    G    C        0      0        2 
  19 chr19_18406941     ZGre    G    C        0      0        2 
  19 chr19_18406941     ZHar    G    C        0      0        2 
  19 chr19_18406941   Sample    G    C        1      2        2 
  19 chr19_18406945     AAsi    A    G        0      0        2 
  19 chr19_18406945     AKia    A    G        0      0        2 
  19 chr19_18406945     AOna    A    G        0      0        2 
  19 chr19_18406945     ASom    A    G        0      0        2 
  19 chr19_18406945     HCab    A    G      0.5      1        2 
  19 chr19_18406945     HPrz    A    G        0      0        2 
  19 chr19_18406945     ZBoe    A    G        0      0        2 
  19 chr19_18406945     ZGre    A    G        0      0        2 
  19 chr19_18406945     ZHar    A    G        0      0        2 
  19 chr19_18406945   Sample    A    G        0      0        2 
  19 chr19_18413331     AAsi    G    A        0      0        2 
  19 chr19_18413331     AKia    G    A        0      0        2 
  19 chr19_18413331     AOna    G    A        0      0        2 
  19 chr19_18413331     ASom    G    A        0      0        2 
  19 chr19_18413331     HCab    G    A        1      2        2 
  19 chr19_18413331     HPrz    G    A        1      2        2 
  19 chr19_18413331     ZBoe    G    A        0      0        2 
  19 chr19_18413331     ZGre    G    A        0      0        2 
  19 chr19_18413331     ZHar    G    A        0      0        2 
  19 chr19_18413331   Sample    G    A        1      2        2 
  19 chr19_18419447     AAsi    A    G        0      0        2 
  19 chr19_18419447     AKia    A    G        0      0        2 
  19 chr19_18419447     AOna    A    G        0      0        2 
  19 chr19_18419447     ASom    A    G        0      0        2 
  19 chr19_18419447     HCab    A    G        1      2        2 
  19 chr19_18419447     HPrz    A    G        1      2        2 
  19 chr19_18419447     ZBoe    A    G        0      0        2 
  19 chr19_18419447     ZGre    A    G        0      0        2 
  19 chr19_18419447     ZHar    A    G        0      0        2 
  19 chr19_18419447   Sample    A    G        1      2        2 
  19 chr19_18421913     AAsi    C    T        0      0        2 
  19 chr19_18421913     AKia    C    T        0      0        2 
  19 chr19_18421913     AOna    C    T        0      0        2 
  19 chr19_18421913     ASom    C    T        0      0        2 
  19 chr19_18421913     HCab    C    T        1      2        2 
  19 chr19_18421913     HPrz    C    T        1      2        2 
  19 chr19_18421913     ZBoe    C    T        0      0        2 
  19 chr19_18421913     ZGre    C    T        0      0        2 
  19 chr19_18421913     ZHar    C    T        0      0        2 
  19 chr19_18421913   Sample    C    T        1      2        2 
  19 chr19_18432992     AAsi    C    T        1      2        2 
  19 chr19_18432992     AKia    C    T        0      0        2 
  19 chr19_18432992     AOna    C    T        1      2        2 
  19 chr19_18432992     ASom    C    T        1      2        2 
  19 chr19_18432992     HCab    C    T        0      0        2 
  19 chr19_18432992     HPrz    C    T        0      0        2 
  19 chr19_18432992     ZBoe    C    T        1      2        2 
  19 chr19_18432992     ZGre    C    T        1      2        2 
  19 chr19_18432992     ZHar    C    T        0      0        2 
  19 chr19_18432992   Sample    C    T        0      0        2 
  19 chr19_18446834     AAsi    C    G        0      0        2 
  19 chr19_18446834     AKia    C    G        0      0        2 
  19 chr19_18446834     AOna    C    G        0      0        2 
  19 chr19_18446834     ASom    C    G        0      0        2 
  19 chr19_18446834     HCab    C    G        0      0        2 
  19 chr19_18446834     HPrz    C    G      0.5      1        2 
  19 chr19_18446834     ZBoe    C    G        0      0        2 
  19 chr19_18446834     ZGre    C    G        0      0        2 
  19 chr19_18446834     ZHar    C    G        0      0        2 
  19 chr19_18446834   Sample    C    G        0      0        2 
  19 chr19_18450218     AAsi    G    A        0      0        2 
  19 chr19_18450218     AKia    G    A        0      0        2 
  19 chr19_18450218     AOna    G    A        1      2        2 
  19 chr19_18450218     ASom    G    A        0      0        2 
  19 chr19_18450218     HCab    G    A        0      0        2 
  19 chr19_18450218     HPrz    G    A        0      0        2 
  19 chr19_18450218     ZBoe    G    A        0      0        2 
  19 chr19_18450218     ZGre    G    A        0      0        2 
  19 chr19_18450218     ZHar    G    A        0      0        2 
  19 chr19_18450218   Sample    G    A        0      0        2 
  19 chr19_18470581     AAsi    T    A        0      0        2 
  19 chr19_18470581     AKia    T    A        0      0        2 
  19 chr19_18470581     AOna    T    A        0      0        2 
  19 chr19_18470581     ASom    T    A        0      0        2 
  19 chr19_18470581     HCab    T    A        0      0        2 
  19 chr19_18470581     HPrz    T    A        0      0        2 
  19 chr19_18470581     ZBoe    T    A      0.5      1        2 
  19 chr19_18470581     ZGre    T    A        0      0        2 
  19 chr19_18470581     ZHar    T    A        0      0        2 
  19 chr19_18470581   Sample    T    A        0      0        2 
  19 chr19_18473250     AAsi    T    A      0.5      1        2 
  19 chr19_18473250     AKia    T    A        0      0        2 
  19 chr19_18473250     AOna    T    A        0      0        2 
  19 chr19_18473250     ASom    T    A      0.5      1        2 
  19 chr19_18473250     HCab    T    A        0      0        2 
  19 chr19_18473250     HPrz    T    A        0      0        2 
  19 chr19_18473250     ZBoe    T    A        0      0        2 
  19 chr19_18473250     ZGre    T    A        0      0        2 
  19 chr19_18473250     ZHar    T    A        0      0        2 
  19 chr19_18473250   Sample    T    A        0      0        2 
  19 chr19_18481525     AAsi    G    A        0      0        2 
  19 chr19_18481525     AKia    G    A        0      0        2 
  19 chr19_18481525     AOna    G    A        0      0        2 
  19 chr19_18481525     ASom    G    A        0      0        2 
  19 chr19_18481525     HCab    G    A        1      2        2 
  19 chr19_18481525     HPrz    G    A        1      2        2 
  19 chr19_18481525     ZBoe    G    A        0      0        2 
  19 chr19_18481525     ZGre    G    A        0      0        2 
  19 chr19_18481525     ZHar    G    A        0      0        2 
  19 chr19_18481525   Sample    G    A        1      2        2 
  19 chr19_18486367     AAsi    A    T        0      0        2 
  19 chr19_18486367     AKia    A    T        0      0        2 
  19 chr19_18486367     AOna    A    T        0      0        2 
  19 chr19_18486367     ASom    A    T        0      0        2 
  19 chr19_18486367     HCab    A    T        0      0        2 
  19 chr19_18486367     HPrz    A    T      0.5      1        2 
  19 chr19_18486367     ZBoe    A    T        0      0        2 
  19 chr19_18486367     ZGre    A    T        0      0        2 
  19 chr19_18486367     ZHar    A    T        0      0        2 
  19 chr19_18486367   Sample    A    T        1      2        2 
  19 chr19_18495530     AAsi    G    T        0      0        2 
  19 chr19_18495530     AKia    G    T        0      0        2 
  19 chr19_18495530     AOna    G    T        0      0        2 
  19 chr19_18495530     ASom    G    T        0      0        2 
  19 chr19_18495530     HCab    G    T        1      2        2 
  19 chr19_18495530     HPrz    G    T        1      2        2 
  19 chr19_18495530     ZBoe    G    T        0      0        2 
  19 chr19_18495530     ZGre    G    T        0      0        2 
  19 chr19_18495530     ZHar    G    T        0      0        2 
  19 chr19_18495530   Sample    G    T        1      2        2 
  19 chr19_18497417     AAsi    T    C        0      0        2 
  19 chr19_18497417     AKia    T    C        0      0        2 
  19 chr19_18497417     AOna    T    C        0      0        2 
  19 chr19_18497417     ASom    T    C        0      0        2 
  19 chr19_18497417     HCab    T    C        0      0        2 
  19 chr19_18497417     HPrz    T    C        0      0        2 
  19 chr19_18497417     ZBoe    T    C        0      0        2 
  19 chr19_18497417     ZGre    T    C        0      0        2 
  19 chr19_18497417     ZHar    T    C        1      2        2 
  19 chr19_18497417   Sample    T    C        0      0        2 
  19 chr19_18504406     AAsi    G    C        0      0        2 
  19 chr19_18504406     AKia    G    C        0      0        2 
  19 chr19_18504406     AOna    G    C        0      0        2 
  19 chr19_18504406     ASom    G    C        0      0        2 
  19 chr19_18504406     HCab    G    C        0      0        2 
  19 chr19_18504406     HPrz    G    C        0      0        2 
  19 chr19_18504406     ZBoe    G    C        0      0        2 
  19 chr19_18504406     ZGre    G    C        0      0        2 
  19 chr19_18504406     ZHar    G    C        1      2        2 
  19 chr19_18504406   Sample    G    C        0      0        2 
  19 chr19_18505791     AAsi    T    G        0      0        2 
  19 chr19_18505791     AKia    T    G        0      0        2 
  19 chr19_18505791     AOna    T    G        0      0        2 
  19 chr19_18505791     ASom    T    G        0      0        2 
  19 chr19_18505791     HCab    T    G        1      2        2 
  19 chr19_18505791     HPrz    T    G        1      2        2 
  19 chr19_18505791     ZBoe    T    G        0      0        2 
  19 chr19_18505791     ZGre    T    G        0      0        2 
  19 chr19_18505791     ZHar    T    G        0      0        2 
  19 chr19_18505791   Sample    T    G        1      2        2 
  19 chr19_18506331     AAsi    A    G        1      2        2 
  19 chr19_18506331     AKia    A    G        0      0        2 
  19 chr19_18506331     AOna    A    G        0      0        2 
  19 chr19_18506331     ASom    A    G        1      2        2 
  19 chr19_18506331     HCab    A    G        0      0        2 
  19 chr19_18506331     HPrz    A    G        0      0        2 
  19 chr19_18506331     ZBoe    A    G        0      0        2 
  19 chr19_18506331     ZGre    A    G        0      0        2 
  19 chr19_18506331     ZHar    A    G        0      0        2 
  19 chr19_18506331   Sample    A    G        0      0        2 
  19 chr19_18510689     AAsi    C    T        0      0        2 
  19 chr19_18510689     AKia    C    T        0      0        2 
  19 chr19_18510689     AOna    C    T        0      0        2 
  19 chr19_18510689     ASom    C    T        0      0        2 
  19 chr19_18510689     HCab    C    T        0      0        2 
  19 chr19_18510689     HPrz    C    T        0      0        2 
  19 chr19_18510689     ZBoe    C    T      0.5      1        2 
  19 chr19_18510689     ZGre    C    T        0      0        2 
  19 chr19_18510689     ZHar    C    T        0      0        2 
  19 chr19_18510689   Sample    C    T        0      0        2 
  19 chr19_18515338     AAsi    G    T        1      2        2 
  19 chr19_18515338     AKia    G    T        0      0        2 
  19 chr19_18515338     AOna    G    T        0      0        2 
  19 chr19_18515338     ASom    G    T        1      2        2 
  19 chr19_18515338     HCab    G    T        0      0        2 
  19 chr19_18515338     HPrz    G    T        0      0        2 
  19 chr19_18515338     ZBoe    G    T        1      2        2 
  19 chr19_18515338     ZGre    G    T        1      2        2 
  19 chr19_18515338     ZHar    G    T        1      2        2 
  19 chr19_18515338   Sample    G    T        0      0        2 
  19 chr19_18516698     AAsi    C    T        0      0        2 
  19 chr19_18516698     AKia    C    T        0      0        2 
  19 chr19_18516698     AOna    C    T        0      0        2 
  19 chr19_18516698     ASom    C    T      0.5      1        2 
  19 chr19_18516698     HCab    C    T        0      0        2 
  19 chr19_18516698     HPrz    C    T        0      0        2 
  19 chr19_18516698     ZBoe    C    T        0      0        2 
  19 chr19_18516698     ZGre    C    T        0      0        2 
  19 chr19_18516698     ZHar    C    T        0      0        2 
  19 chr19_18516698   Sample    C    T        0      0        2 
  19 chr19_18519290     AAsi    G    T        0      0        2 
  19 chr19_18519290     AKia    G    T        0      0        2 
  19 chr19_18519290     AOna    G    T        1      2        2 
  19 chr19_18519290     ASom    G    T        0      0        2 
  19 chr19_18519290     HCab    G    T        0      0        2 
  19 chr19_18519290     HPrz    G    T        0      0        2 
  19 chr19_18519290     ZBoe    G    T        0      0        2 
  19 chr19_18519290     ZGre    G    T        0      0        2 
  19 chr19_18519290     ZHar    G    T        0      0        2 
  19 chr19_18519290   Sample    G    T        0      0        2 
  19 chr19_18530979     AAsi    C    A      0.5      1        2 
  19 chr19_18530979     AKia    C    A        0      0        2 
  19 chr19_18530979     AOna    C    A        0      0        2 
  19 chr19_18530979     ASom    C    A        0      0        2 
  19 chr19_18530979     HCab    C    A        0      0        2 
  19 chr19_18530979     HPrz    C    A        0      0        2 
  19 chr19_18530979     ZBoe    C    A        0      0        2 
  19 chr19_18530979     ZGre    C    A        0      0        2 
  19 chr19_18530979     ZHar    C    A        0      0        2 
  19 chr19_18530979   Sample    C    A        0      0        2 
  19 chr19_18539857     AAsi    T    C        0      0        2 
  19 chr19_18539857     AKia    T    C        0      0        2 
  19 chr19_18539857     AOna    T    C        0      0        2 
  19 chr19_18539857     ASom    T    C        0      0        2 
  19 chr19_18539857     HCab    T    C        1      2        2 
  19 chr19_18539857     HPrz    T    C        1      2        2 
  19 chr19_18539857     ZBoe    T    C        0      0        2 
  19 chr19_18539857     ZGre    T    C        0      0        2 
  19 chr19_18539857     ZHar    T    C        0      0        2 
  19 chr19_18539857   Sample    T    C        1      2        2 
  19 chr19_18543742     AAsi    T    C        0      0        2 
  19 chr19_18543742     AKia    T    C        0      0        2 
  19 chr19_18543742     AOna    T    C        0      0        2 
  19 chr19_18543742     ASom    T    C        0      0        2 
  19 chr19_18543742     HCab    T    C        0      0        2 
  19 chr19_18543742     HPrz    T    C        0      0        2 
  19 chr19_18543742     ZBoe    T    C        1      2        2 
  19 chr19_18543742     ZGre    T    C        0      0        2 
  19 chr19_18543742     ZHar    T    C        0      0        2 
  19 chr19_18543742   Sample    T    C        0      0        2 
  19 chr19_18546517     AAsi    T    C        0      0        2 
  19 chr19_18546517     AKia    T    C      0.5      1        2 
  19 chr19_18546517     AOna    T    C        0      0        2 
  19 chr19_18546517     ASom    T    C        0      0        2 
  19 chr19_18546517     HCab    T    C        0      0        2 
  19 chr19_18546517     HPrz    T    C        0      0        2 
  19 chr19_18546517     ZBoe    T    C        0      0        2 
  19 chr19_18546517     ZGre    T    C        0      0        2 
  19 chr19_18546517     ZHar    T    C        0      0        2 
  19 chr19_18546517   Sample    T    C        0      0        2 
  19 chr19_18549594     AAsi    C    T        0      0        2 
  19 chr19_18549594     AKia    C    T      0.5      1        2 
  19 chr19_18549594     AOna    C    T        1      2        2 
  19 chr19_18549594     ASom    C    T        0      0        2 
  19 chr19_18549594     HCab    C    T        1      2        2 
  19 chr19_18549594     HPrz    C    T        1      2        2 
  19 chr19_18549594     ZBoe    C    T        0      0        2 
  19 chr19_18549594     ZGre    C    T        0      0        2 
  19 chr19_18549594     ZHar    C    T        0      0        2 
  19 chr19_18549594   Sample    C    T        1      2        2 
  19 chr19_18552438     AAsi    T    A        0      0        2 
  19 chr19_18552438     AKia    T    A        0      0        2 
  19 chr19_18552438     AOna    T    A        0      0        2 
  19 chr19_18552438     ASom    T    A        0      0        2 
  19 chr19_18552438     HCab    T    A        0      0        2 
  19 chr19_18552438     HPrz    T    A        0      0        2 
  19 chr19_18552438     ZBoe    T    A        0      0        2 
  19 chr19_18552438     ZGre    T    A        0      0        2 
  19 chr19_18552438     ZHar    T    A        1      2        2 
  19 chr19_18552438   Sample    T    A        0      0        2 
  19 chr19_18555892     AAsi    A    C        0      0        2 
  19 chr19_18555892     AKia    A    C        0      0        2 
  19 chr19_18555892     AOna    A    C        0      0        2 
  19 chr19_18555892     ASom    A    C        0      0        2 
  19 chr19_18555892     HCab    A    C        1      2        2 
  19 chr19_18555892     HPrz    A    C        1      2        2 
  19 chr19_18555892     ZBoe    A    C        0      0        2 
  19 chr19_18555892     ZGre    A    C        0      0        2 
  19 chr19_18555892     ZHar    A    C        0      0        2 
  19 chr19_18555892   Sample    A    C        1      2        2 
  19 chr19_18569062     AAsi    A    G        0      0        2 
  19 chr19_18569062     AKia    A    G        0      0        2 
  19 chr19_18569062     AOna    A    G        0      0        2 
  19 chr19_18569062     ASom    A    G        0      0        2 
  19 chr19_18569062     HCab    A    G        0      0        2 
  19 chr19_18569062     HPrz    A    G      0.5      1        2 
  19 chr19_18569062     ZBoe    A    G        0      0        2 
  19 chr19_18569062     ZGre    A    G        0      0        2 
  19 chr19_18569062     ZHar    A    G        0      0        2 
  19 chr19_18569062   Sample    A    G        0      0        2 
  19 chr19_18569946     AAsi    T    C        0      0        2 
  19 chr19_18569946     AKia    T    C        0      0        2 
  19 chr19_18569946     AOna    T    C        0      0        2 
  19 chr19_18569946     ASom    T    C        0      0        2 
  19 chr19_18569946     HCab    T    C        1      2        2 
  19 chr19_18569946     HPrz    T    C        1      2        2 
  19 chr19_18569946     ZBoe    T    C        0      0        2 
  19 chr19_18569946     ZGre    T    C        0      0        2 
  19 chr19_18569946     ZHar    T    C        0      0        2 
  19 chr19_18569946   Sample    T    C        1      2        2 
  19 chr19_18573620     AAsi    G    C        0      0        2 
  19 chr19_18573620     AKia    G    C        0      0        2 
  19 chr19_18573620     AOna    G    C        0      0        2 
  19 chr19_18573620     ASom    G    C        0      0        2 
  19 chr19_18573620     HCab    G    C        1      2        2 
  19 chr19_18573620     HPrz    G    C        1      2        2 
  19 chr19_18573620     ZBoe    G    C        0      0        2 
  19 chr19_18573620     ZGre    G    C        0      0        2 
  19 chr19_18573620     ZHar    G    C        0      0        2 
  19 chr19_18573620   Sample    G    C        1      2        2 
  19 chr19_18577359     AAsi    A    G        1      2        2 
  19 chr19_18577359     AKia    A    G        0      0        2 
  19 chr19_18577359     AOna    A    G        0      0        2 
  19 chr19_18577359     ASom    A    G        1      2        2 
  19 chr19_18577359     HCab    A    G        0      0        2 
  19 chr19_18577359     HPrz    A    G        0      0        2 
  19 chr19_18577359     ZBoe    A    G        0      0        2 
  19 chr19_18577359     ZGre    A    G        0      0        2 
  19 chr19_18577359     ZHar    A    G        0      0        2 
  19 chr19_18577359   Sample    A    G        0      0        2 
  19 chr19_18578617     AAsi    A    C        0      0        2 
  19 chr19_18578617     AKia    A    C      0.5      1        2 
  19 chr19_18578617     AOna    A    C        0      0        2 
  19 chr19_18578617     ASom    A    C        0      0        2 
  19 chr19_18578617     HCab    A    C        0      0        2 
  19 chr19_18578617     HPrz    A    C        0      0        2 
  19 chr19_18578617     ZBoe    A    C        0      0        2 
  19 chr19_18578617     ZGre    A    C        0      0        2 
  19 chr19_18578617     ZHar    A    C        0      0        2 
  19 chr19_18578617   Sample    A    C        0      0        2 
  19 chr19_18581188     AAsi    A    C        0      0        2 
  19 chr19_18581188     AKia    A    C        0      0        2 
  19 chr19_18581188     AOna    A    C        0      0        2 
  19 chr19_18581188     ASom    A    C        0      0        2 
  19 chr19_18581188     HCab    A    C        1      2        2 
  19 chr19_18581188     HPrz    A    C        1      2        2 
  19 chr19_18581188     ZBoe    A    C        0      0        2 
  19 chr19_18581188     ZGre    A    C        0      0        2 
  19 chr19_18581188     ZHar    A    C        0      0        2 
  19 chr19_18581188   Sample    A    C        1      2        2 
  19 chr19_18585408     AAsi    G    A        0      0        2 
  19 chr19_18585408     AKia    G    A      0.5      1        2 
  19 chr19_18585408     AOna    G    A        0      0        2 
  19 chr19_18585408     ASom    G    A        0      0        2 
  19 chr19_18585408     HCab    G    A        0      0        2 
  19 chr19_18585408     HPrz    G    A        0      0        2 
  19 chr19_18585408     ZBoe    G    A        0      0        2 
  19 chr19_18585408     ZGre    G    A        0      0        2 
  19 chr19_18585408     ZHar    G    A        0      0        2 
  19 chr19_18585408   Sample    G    A        0      0        2 
  19 chr19_18591938     AAsi    A    G        0      0        2 
  19 chr19_18591938     AKia    A    G        0      0        2 
  19 chr19_18591938     AOna    A    G        0      0        2 
  19 chr19_18591938     ASom    A    G        0      0        2 
  19 chr19_18591938     HCab    A    G        1      2        2 
  19 chr19_18591938     HPrz    A    G        1      2        2 
  19 chr19_18591938     ZBoe    A    G        0      0        2 
  19 chr19_18591938     ZGre    A    G        0      0        2 
  19 chr19_18591938     ZHar    A    G        0      0        2 
  19 chr19_18591938   Sample    A    G        1      2        2 
  19 chr19_18596099     AAsi    C    T        0      0        2 
  19 chr19_18596099     AKia    C    T        0      0        2 
  19 chr19_18596099     AOna    C    T        0      0        2 
  19 chr19_18596099     ASom    C    T        0      0        2 
  19 chr19_18596099     HCab    C    T        1      2        2 
  19 chr19_18596099     HPrz    C    T        1      2        2 
  19 chr19_18596099     ZBoe    C    T        0      0        2 
  19 chr19_18596099     ZGre    C    T        0      0        2 
  19 chr19_18596099     ZHar    C    T        0      0        2 
  19 chr19_18596099   Sample    C    T        1      2        2 
  19 chr19_18597293     AAsi    A    G        0      0        2 
  19 chr19_18597293     AKia    A    G        0      0        2 
  19 chr19_18597293     AOna    A    G        0      0        2 
  19 chr19_18597293     ASom    A    G        0      0        2 
  19 chr19_18597293     HCab    A    G        0      0        2 
  19 chr19_18597293     HPrz    A    G        0      0        2 
  19 chr19_18597293     ZBoe    A    G        0      0        2 
  19 chr19_18597293     ZGre    A    G      0.5      1        2 
  19 chr19_18597293     ZHar    A    G        0      0        2 
  19 chr19_18597293   Sample    A    G        0      0        2 
  19 chr19_18611933     AAsi    C    T        0      0        2 
  19 chr19_18611933     AKia    C    T        0      0        2 
  19 chr19_18611933     AOna    C    T        0      0        2 
  19 chr19_18611933     ASom    C    T        0      0        2 
  19 chr19_18611933     HCab    C    T        0      0        2 
  19 chr19_18611933     HPrz    C    T        0      0        2 
  19 chr19_18611933     ZBoe    C    T      0.5      1        2 
  19 chr19_18611933     ZGre    C    T        0      0        2 
  19 chr19_18611933     ZHar    C    T        0      0        2 
  19 chr19_18611933   Sample    C    T        0      0        2 
  19 chr19_18621977     AAsi    C    T        0      0        2 
  19 chr19_18621977     AKia    C    T        0      0        2 
  19 chr19_18621977     AOna    C    T        0      0        2 
  19 chr19_18621977     ASom    C    T        0      0        2 
  19 chr19_18621977     HCab    C    T        1      2        2 
  19 chr19_18621977     HPrz    C    T        1      2        2 
  19 chr19_18621977     ZBoe    C    T        0      0        2 
  19 chr19_18621977     ZGre    C    T        0      0        2 
  19 chr19_18621977     ZHar    C    T        0      0        2 
  19 chr19_18621977   Sample    C    T        1      2        2 
  19 chr19_18624197     AAsi    A    G        1      2        2 
  19 chr19_18624197     AKia    A    G        0      0        2 
  19 chr19_18624197     AOna    A    G        0      0        2 
  19 chr19_18624197     ASom    A    G        0      0        2 
  19 chr19_18624197     HCab    A    G        0      0        2 
  19 chr19_18624197     HPrz    A    G        0      0        2 
  19 chr19_18624197     ZBoe    A    G        0      0        2 
  19 chr19_18624197     ZGre    A    G        0      0        2 
  19 chr19_18624197     ZHar    A    G        0      0        2 
  19 chr19_18624197   Sample    A    G        0      0        2 
  19 chr19_18633409     AAsi    C    A        0      0        2 
  19 chr19_18633409     AKia    C    A        1      2        2 
  19 chr19_18633409     AOna    C    A        0      0        2 
  19 chr19_18633409     ASom    C    A        0      0        2 
  19 chr19_18633409     HCab    C    A        0      0        2 
  19 chr19_18633409     HPrz    C    A        0      0        2 
  19 chr19_18633409     ZBoe    C    A        0      0        2 
  19 chr19_18633409     ZGre    C    A        0      0        2 
  19 chr19_18633409     ZHar    C    A        0      0        2 
  19 chr19_18633409   Sample    C    A        0      0        2 
  19 chr19_18638959     AAsi    G    C        0      0        2 
  19 chr19_18638959     AKia    G    C        0      0        2 
  19 chr19_18638959     AOna    G    C        0      0        2 
  19 chr19_18638959     ASom    G    C        0      0        2 
  19 chr19_18638959     HCab    G    C        1      2        2 
  19 chr19_18638959     HPrz    G    C        1      2        2 
  19 chr19_18638959     ZBoe    G    C        0      0        2 
  19 chr19_18638959     ZGre    G    C        0      0        2 
  19 chr19_18638959     ZHar    G    C        0      0        2 
  19 chr19_18638959   Sample    G    C        1      2        2 
  19 chr19_18639495     AAsi    A    G        0      0        2 
  19 chr19_18639495     AKia    A    G        0      0        2 
  19 chr19_18639495     AOna    A    G        0      0        2 
  19 chr19_18639495     ASom    A    G        0      0        2 
  19 chr19_18639495     HCab    A    G        1      2        2 
  19 chr19_18639495     HPrz    A    G        1      2        2 
  19 chr19_18639495     ZBoe    A    G        0      0        2 
  19 chr19_18639495     ZGre    A    G        0      0        2 
  19 chr19_18639495     ZHar    A    G        0      0        2 
  19 chr19_18639495   Sample    A    G        1      2        2 
  19 chr19_18642044     AAsi    G    C        0      0        2 
  19 chr19_18642044     AKia    G    C        0      0        2 
  19 chr19_18642044     AOna    G    C        0      0        2 
  19 chr19_18642044     ASom    G    C        0      0        2 
  19 chr19_18642044     HCab    G    C        1      2        2 
  19 chr19_18642044     HPrz    G    C        1      2        2 
  19 chr19_18642044     ZBoe    G    C        0      0        2 
  19 chr19_18642044     ZGre    G    C        0      0        2 
  19 chr19_18642044     ZHar    G    C        0      0        2 
  19 chr19_18642044   Sample    G    C        1      2        2 
  19 chr19_18646798     AAsi    A    G        0      0        2 
  19 chr19_18646798     AKia    A    G        0      0        2 
  19 chr19_18646798     AOna    A    G        0      0        2 
  19 chr19_18646798     ASom    A    G        0      0        2 
  19 chr19_18646798     HCab    A    G        1      2        2 
  19 chr19_18646798     HPrz    A    G        1      2        2 
  19 chr19_18646798     ZBoe    A    G        0      0        2 
  19 chr19_18646798     ZGre    A    G        0      0        2 
  19 chr19_18646798     ZHar    A    G        0      0        2 
  19 chr19_18646798   Sample    A    G        1      2        2 
  19 chr19_18647732     AAsi    C    A        0      0        2 
  19 chr19_18647732     AKia    C    A        0      0        2 
  19 chr19_18647732     AOna    C    A        0      0        2 
  19 chr19_18647732     ASom    C    A        0      0        2 
  19 chr19_18647732     HCab    C    A        1      2        2 
  19 chr19_18647732     HPrz    C    A        1      2        2 
  19 chr19_18647732     ZBoe    C    A        0      0        2 
  19 chr19_18647732     ZGre    C    A        0      0        2 
  19 chr19_18647732     ZHar    C    A        0      0        2 
  19 chr19_18647732   Sample    C    A        1      2        2 
  19 chr19_18648342     AAsi    T    C        0      0        2 
  19 chr19_18648342     AKia    T    C        0      0        2 
  19 chr19_18648342     AOna    T    C        0      0        2 
  19 chr19_18648342     ASom    T    C        0      0        2 
  19 chr19_18648342     HCab    T    C        1      2        2 
  19 chr19_18648342     HPrz    T    C        1      2        2 
  19 chr19_18648342     ZBoe    T    C        0      0        2 
  19 chr19_18648342     ZGre    T    C        0      0        2 
  19 chr19_18648342     ZHar    T    C        0      0        2 
  19 chr19_18648342   Sample    T    C        1      2        2 
  19 chr19_18660538     AAsi    C    A        0      0        2 
  19 chr19_18660538     AKia    C    A        0      0        2 
  19 chr19_18660538     AOna    C    A        0      0        2 
  19 chr19_18660538     ASom    C    A        0      0        2 
  19 chr19_18660538     HCab    C    A      0.5      1        2 
  19 chr19_18660538     HPrz    C    A        0      0        2 
  19 chr19_18660538     ZBoe    C    A        0      0        2 
  19 chr19_18660538     ZGre    C    A        0      0        2 
  19 chr19_18660538     ZHar    C    A        0      0        2 
  19 chr19_18660538   Sample    C    A        0      0        2 
  19 chr19_18662227     AAsi    T    C        0      0        2 
  19 chr19_18662227     AKia    T    C        0      0        2 
  19 chr19_18662227     AOna    T    C        0      0        2 
  19 chr19_18662227     ASom    T    C        0      0        2 
  19 chr19_18662227     HCab    T    C        1      2        2 
  19 chr19_18662227     HPrz    T    C        1      2        2 
  19 chr19_18662227     ZBoe    T    C        0      0        2 
  19 chr19_18662227     ZGre    T    C        0      0        2 
  19 chr19_18662227     ZHar    T    C        0      0        2 
  19 chr19_18662227   Sample    T    C        1      2        2 
  19 chr19_18673292     AAsi    G    A        0      0        2 
  19 chr19_18673292     AKia    G    A        0      0        2 
  19 chr19_18673292     AOna    G    A        0      0        2 
  19 chr19_18673292     ASom    G    A        0      0        2 
  19 chr19_18673292     HCab    G    A        1      2        2 
  19 chr19_18673292     HPrz    G    A        1      2        2 
  19 chr19_18673292     ZBoe    G    A        0      0        2 
  19 chr19_18673292     ZGre    G    A        0      0        2 
  19 chr19_18673292     ZHar    G    A        0      0        2 
  19 chr19_18673292   Sample    G    A        1      2        2 
  19 chr19_18673665     AAsi    A    G        0      0        2 
  19 chr19_18673665     AKia    A    G        0      0        2 
  19 chr19_18673665     AOna    A    G        0      0        2 
  19 chr19_18673665     ASom    A    G      0.5      1        2 
  19 chr19_18673665     HCab    A    G        0      0        2 
  19 chr19_18673665     HPrz    A    G        0      0        2 
  19 chr19_18673665     ZBoe    A    G        0      0        2 
  19 chr19_18673665     ZGre    A    G        0      0        2 
  19 chr19_18673665     ZHar    A    G        0      0        2 
  19 chr19_18673665   Sample    A    G        0      0        2 
  19 chr19_18677655     AAsi    T    C        0      0        2 
  19 chr19_18677655     AKia    T    C        0      0        2 
  19 chr19_18677655     AOna    T    C        0      0        2 
  19 chr19_18677655     ASom    T    C        0      0        2 
  19 chr19_18677655     HCab    T    C        1      2        2 
  19 chr19_18677655     HPrz    T    C        1      2        2 
  19 chr19_18677655     ZBoe    T    C        0      0        2 
  19 chr19_18677655     ZGre    T    C        0      0        2 
  19 chr19_18677655     ZHar    T    C        0      0        2 
  19 chr19_18677655   Sample    T    C        1      2        2 
  19 chr19_18679349     AAsi    A    G        0      0        2 
  19 chr19_18679349     AKia    A    G        0      0        2 
  19 chr19_18679349     AOna    A    G        0      0        2 
  19 chr19_18679349     ASom    A    G        0      0        2 
  19 chr19_18679349     HCab    A    G        0      0        2 
  19 chr19_18679349     HPrz    A    G        0      0        2 
  19 chr19_18679349     ZBoe    A    G      0.5      1        2 
  19 chr19_18679349     ZGre    A    G        0      0        2 
  19 chr19_18679349     ZHar    A    G        0      0        2 
  19 chr19_18679349   Sample    A    G        0      0        2 
  19 chr19_18685023     AAsi    T    G        0      0        2 
  19 chr19_18685023     AKia    T    G        0      0        2 
  19 chr19_18685023     AOna    T    G        0      0        2 
  19 chr19_18685023     ASom    T    G        0      0        2 
  19 chr19_18685023     HCab    T    G      0.5      1        2 
  19 chr19_18685023     HPrz    T    G        0      0        2 
  19 chr19_18685023     ZBoe    T    G        0      0        2 
  19 chr19_18685023     ZGre    T    G        0      0        2 
  19 chr19_18685023     ZHar    T    G        0      0        2 
  19 chr19_18685023   Sample    T    G        0      0        2 
  19 chr19_18685712     AAsi    G    A        0      0        2 
  19 chr19_18685712     AKia    G    A        0      0        2 
  19 chr19_18685712     AOna    G    A        0      0        2 
  19 chr19_18685712     ASom    G    A        0      0        2 
  19 chr19_18685712     HCab    G    A      0.5      1        2 
  19 chr19_18685712     HPrz    G    A        1      2        2 
  19 chr19_18685712     ZBoe    G    A        0      0        2 
  19 chr19_18685712     ZGre    G    A        0      0        2 
  19 chr19_18685712     ZHar    G    A        0      0        2 
  19 chr19_18685712   Sample    G    A        1      2        2 
  19 chr19_18693906     AAsi    C    G        0      0        2 
  19 chr19_18693906     AKia    C    G        1      2        2 
  19 chr19_18693906     AOna    C    G        0      0        2 
  19 chr19_18693906     ASom    C    G        0      0        2 
  19 chr19_18693906     HCab    C    G        0      0        2 
  19 chr19_18693906     HPrz    C    G        0      0        2 
  19 chr19_18693906     ZBoe    C    G        0      0        2 
  19 chr19_18693906     ZGre    C    G        0      0        2 
  19 chr19_18693906     ZHar    C    G        0      0        2 
  19 chr19_18693906   Sample    C    G        0      0        2 
  19 chr19_18697855     AAsi    A    G        1      2        2 
  19 chr19_18697855     AKia    A    G        0      0        2 
  19 chr19_18697855     AOna    A    G        0      0        2 
  19 chr19_18697855     ASom    A    G        1      2        2 
  19 chr19_18697855     HCab    A    G        0      0        2 
  19 chr19_18697855     HPrz    A    G        0      0        2 
  19 chr19_18697855     ZBoe    A    G        0      0        2 
  19 chr19_18697855     ZGre    A    G        0      0        2 
  19 chr19_18697855     ZHar    A    G        0      0        2 
  19 chr19_18697855   Sample    A    G        0      0        2 
  19 chr19_18707524     AAsi    C    T        0      0        2 
  19 chr19_18707524     AKia    C    T        1      2        2 
  19 chr19_18707524     AOna    C    T        0      0        2 
  19 chr19_18707524     ASom    C    T        0      0        2 
  19 chr19_18707524     HCab    C    T        0      0        2 
  19 chr19_18707524     HPrz    C    T        0      0        2 
  19 chr19_18707524     ZBoe    C    T        0      0        2 
  19 chr19_18707524     ZGre    C    T        0      0        2 
  19 chr19_18707524     ZHar    C    T        0      0        2 
  19 chr19_18707524   Sample    C    T        0      0        2 
  19 chr19_18708413     AAsi    A    G        0      0        2 
  19 chr19_18708413     AKia    A    G        0      0        2 
  19 chr19_18708413     AOna    A    G        0      0        2 
  19 chr19_18708413     ASom    A    G        0      0        2 
  19 chr19_18708413     HCab    A    G        0      0        2 
  19 chr19_18708413     HPrz    A    G        0      0        2 
  19 chr19_18708413     ZBoe    A    G        0      0        2 
  19 chr19_18708413     ZGre    A    G        0      0        2 
  19 chr19_18708413     ZHar    A    G        1      2        2 
  19 chr19_18708413   Sample    A    G        0      0        2 
  19 chr19_18711871     AAsi    T    C        0      0        2 
  19 chr19_18711871     AKia    T    C        0      0        2 
  19 chr19_18711871     AOna    T    C        0      0        2 
  19 chr19_18711871     ASom    T    C        0      0        2 
  19 chr19_18711871     HCab    T    C        0      0        2 
  19 chr19_18711871     HPrz    T    C        0      0        2 
  19 chr19_18711871     ZBoe    T    C        0      0        2 
  19 chr19_18711871     ZGre    T    C      0.5      1        2 
  19 chr19_18711871     ZHar    T    C        0      0        2 
  19 chr19_18711871   Sample    T    C        0      0        2 
  19 chr19_18717057     AAsi    A    G        0      0        2 
  19 chr19_18717057     AKia    A    G        0      0        2 
  19 chr19_18717057     AOna    A    G        0      0        2 
  19 chr19_18717057     ASom    A    G        0      0        2 
  19 chr19_18717057     HCab    A    G      0.5      1        2 
  19 chr19_18717057     HPrz    A    G        0      0        2 
  19 chr19_18717057     ZBoe    A    G        0      0        2 
  19 chr19_18717057     ZGre    A    G        0      0        2 
  19 chr19_18717057     ZHar    A    G        0      0        2 
  19 chr19_18717057   Sample    A    G        1      2        2 
  19 chr19_18717089     AAsi    A    G        0      0        2 
  19 chr19_18717089     AKia    A    G        0      0        2 
  19 chr19_18717089     AOna    A    G        0      0        2 
  19 chr19_18717089     ASom    A    G        0      0        2 
  19 chr19_18717089     HCab    A    G        1      2        2 
  19 chr19_18717089     HPrz    A    G        1      2        2 
  19 chr19_18717089     ZBoe    A    G        0      0        2 
  19 chr19_18717089     ZGre    A    G        0      0        2 
  19 chr19_18717089     ZHar    A    G        0      0        2 
  19 chr19_18717089   Sample    A    G        1      2        2 
  19 chr19_18717619     AAsi    G    T        0      0        2 
  19 chr19_18717619     AKia    G    T        0      0        2 
  19 chr19_18717619     AOna    G    T        0      0        2 
  19 chr19_18717619     ASom    G    T        0      0        2 
  19 chr19_18717619     HCab    G    T      0.5      1        2 
  19 chr19_18717619     HPrz    G    T        0      0        2 
  19 chr19_18717619     ZBoe    G    T        0      0        2 
  19 chr19_18717619     ZGre    G    T        0      0        2 
  19 chr19_18717619     ZHar    G    T        0      0        2 
  19 chr19_18717619   Sample    G    T        0      0        2 
  19 chr19_18723012     AAsi    T    C        0      0        2 
  19 chr19_18723012     AKia    T    C        0      0        2 
  19 chr19_18723012     AOna    T    C        1      2        2 
  19 chr19_18723012     ASom    T    C        0      0        2 
  19 chr19_18723012     HCab    T    C        0      0        2 
  19 chr19_18723012     HPrz    T    C        0      0        2 
  19 chr19_18723012     ZBoe    T    C        0      0        2 
  19 chr19_18723012     ZGre    T    C        0      0        2 
  19 chr19_18723012     ZHar    T    C        0      0        2 
  19 chr19_18723012   Sample    T    C        0      0        2 
  19 chr19_18724804     AAsi    C    T        0      0        2 
  19 chr19_18724804     AKia    C    T        0      0        2 
  19 chr19_18724804     AOna    C    T        0      0        2 
  19 chr19_18724804     ASom    C    T        0      0        2 
  19 chr19_18724804     HCab    C    T        1      2        2 
  19 chr19_18724804     HPrz    C    T        1      2        2 
  19 chr19_18724804     ZBoe    C    T        0      0        2 
  19 chr19_18724804     ZGre    C    T        0      0        2 
  19 chr19_18724804     ZHar    C    T        0      0        2 
  19 chr19_18724804   Sample    C    T        1      2        2 
  19 chr19_18735534     AAsi    C    G        0      0        2 
  19 chr19_18735534     AKia    C    G        0      0        2 
  19 chr19_18735534     AOna    C    G        0      0        2 
  19 chr19_18735534     ASom    C    G        0      0        2 
  19 chr19_18735534     HCab    C    G      0.5      1        2 
  19 chr19_18735534     HPrz    C    G      0.5      1        2 
  19 chr19_18735534     ZBoe    C    G        0      0        2 
  19 chr19_18735534     ZGre    C    G        0      0        2 
  19 chr19_18735534     ZHar    C    G        0      0        2 
  19 chr19_18735534   Sample    C    G        0      0        2 
  19 chr19_18742092     AAsi    A    C        0      0        2 
  19 chr19_18742092     AKia    A    C        0      0        2 
  19 chr19_18742092     AOna    A    C        0      0        2 
  19 chr19_18742092     ASom    A    C        0      0        2 
  19 chr19_18742092     HCab    A    C        0      0        2 
  19 chr19_18742092     HPrz    A    C      0.5      1        2 
  19 chr19_18742092     ZBoe    A    C        0      0        2 
  19 chr19_18742092     ZGre    A    C        0      0        2 
  19 chr19_18742092     ZHar    A    C        0      0        2 
  19 chr19_18742092   Sample    A    C        0      0        2 
  19 chr19_18749485     AAsi    C    T        0      0        2 
  19 chr19_18749485     AKia    C    T        0      0        2 
  19 chr19_18749485     AOna    C    T        0      0        2 
  19 chr19_18749485     ASom    C    T        0      0        2 
  19 chr19_18749485     HCab    C    T        1      2        2 
  19 chr19_18749485     HPrz    C    T        1      2        2 
  19 chr19_18749485     ZBoe    C    T        0      0        2 
  19 chr19_18749485     ZGre    C    T        0      0        2 
  19 chr19_18749485     ZHar    C    T        0      0        2 
  19 chr19_18749485   Sample    C    T        1      2        2 
  19 chr19_18751125     AAsi    G    C        0      0        2 
  19 chr19_18751125     AKia    G    C        0      0        2 
  19 chr19_18751125     AOna    G    C        0      0        2 
  19 chr19_18751125     ASom    G    C        0      0        2 
  19 chr19_18751125     HCab    G    C        1      2        2 
  19 chr19_18751125     HPrz    G    C        1      2        2 
  19 chr19_18751125     ZBoe    G    C        0      0        2 
  19 chr19_18751125     ZGre    G    C        0      0        2 
  19 chr19_18751125     ZHar    G    C        0      0        2 
  19 chr19_18751125   Sample    G    C        1      2        2 
  19 chr19_18751453     AAsi    C    A        1      2        2 
  19 chr19_18751453     AKia    C    A        0      0        2 
  19 chr19_18751453     AOna    C    A        0      0        2 
  19 chr19_18751453     ASom    C    A      0.5      1        2 
  19 chr19_18751453     HCab    C    A        0      0        2 
  19 chr19_18751453     HPrz    C    A        0      0        2 
  19 chr19_18751453     ZBoe    C    A        0      0        2 
  19 chr19_18751453     ZGre    C    A        0      0        2 
  19 chr19_18751453     ZHar    C    A        0      0        2 
  19 chr19_18751453   Sample    C    A        0      0        2 
  19 chr19_18751953     AAsi    A    G        0      0        2 
  19 chr19_18751953     AKia    A    G        0      0        2 
  19 chr19_18751953     AOna    A    G        0      0        2 
  19 chr19_18751953     ASom    A    G        0      0        2 
  19 chr19_18751953     HCab    A    G        0      0        2 
  19 chr19_18751953     HPrz    A    G        0      0        2 
  19 chr19_18751953     ZBoe    A    G        0      0        2 
  19 chr19_18751953     ZGre    A    G      0.5      1        2 
  19 chr19_18751953     ZHar    A    G        0      0        2 
  19 chr19_18751953   Sample    A    G        0      0        2 
  19 chr19_18753778     AAsi    G    A        0      0        2 
  19 chr19_18753778     AKia    G    A        0      0        2 
  19 chr19_18753778     AOna    G    A        0      0        2 
  19 chr19_18753778     ASom    G    A        0      0        2 
  19 chr19_18753778     HCab    G    A        0      0        2 
  19 chr19_18753778     HPrz    G    A        0      0        2 
  19 chr19_18753778     ZBoe    G    A      0.5      1        2 
  19 chr19_18753778     ZGre    G    A        0      0        2 
  19 chr19_18753778     ZHar    G    A        0      0        2 
  19 chr19_18753778   Sample    G    A        0      0        2 
  19 chr19_18755907     AAsi    C    T        0      0        2 
  19 chr19_18755907     AKia    C    T        0      0        2 
  19 chr19_18755907     AOna    C    T        0      0        2 
  19 chr19_18755907     ASom    C    T        0      0        2 
  19 chr19_18755907     HCab    C    T        1      2        2 
  19 chr19_18755907     HPrz    C    T        1      2        2 
  19 chr19_18755907     ZBoe    C    T        0      0        2 
  19 chr19_18755907     ZGre    C    T        0      0        2 
  19 chr19_18755907     ZHar    C    T        0      0        2 
  19 chr19_18755907   Sample    C    T        1      2        2 
  19 chr19_18756254     AAsi    C    T        0      0        2 
  19 chr19_18756254     AKia    C    T        0      0        2 
  19 chr19_18756254     AOna    C    T        0      0        2 
  19 chr19_18756254     ASom    C    T        0      0        2 
  19 chr19_18756254     HCab    C    T        1      2        2 
  19 chr19_18756254     HPrz    C    T        1      2        2 
  19 chr19_18756254     ZBoe    C    T        0      0        2 
  19 chr19_18756254     ZGre    C    T        0      0        2 
  19 chr19_18756254     ZHar    C    T        0      0        2 
  19 chr19_18756254   Sample    C    T        1      2        2 
  19 chr19_18756914     AAsi    C    G        0      0        2 
  19 chr19_18756914     AKia    C    G        0      0        2 
  19 chr19_18756914     AOna    C    G        0      0        2 
  19 chr19_18756914     ASom    C    G        0      0        2 
  19 chr19_18756914     HCab    C    G        1      2        2 
  19 chr19_18756914     HPrz    C    G        1      2        2 
  19 chr19_18756914     ZBoe    C    G        0      0        2 
  19 chr19_18756914     ZGre    C    G        0      0        2 
  19 chr19_18756914     ZHar    C    G        0      0        2 
  19 chr19_18756914   Sample    C    G        1      2        2 
  19 chr19_18756940     AAsi    C    A        0      0        2 
  19 chr19_18756940     AKia    C    A        1      2        2 
  19 chr19_18756940     AOna    C    A        0      0        2 
  19 chr19_18756940     ASom    C    A        0      0        2 
  19 chr19_18756940     HCab    C    A        0      0        2 
  19 chr19_18756940     HPrz    C    A        0      0        2 
  19 chr19_18756940     ZBoe    C    A        0      0        2 
  19 chr19_18756940     ZGre    C    A        0      0        2 
  19 chr19_18756940     ZHar    C    A        0      0        2 
  19 chr19_18756940   Sample    C    A        0      0        2 
  19 chr19_18758032     AAsi    G    A        0      0        2 
  19 chr19_18758032     AKia    G    A        0      0        2 
  19 chr19_18758032     AOna    G    A        0      0        2 
  19 chr19_18758032     ASom    G    A        0      0        2 
  19 chr19_18758032     HCab    G    A        1      2        2 
  19 chr19_18758032     HPrz    G    A        1      2        2 
  19 chr19_18758032     ZBoe    G    A        0      0        2 
  19 chr19_18758032     ZGre    G    A        0      0        2 
  19 chr19_18758032     ZHar    G    A        0      0        2 
  19 chr19_18758032   Sample    G    A        1      2        2 
  19 chr19_18758559     AAsi    G    A        0      0        2 
  19 chr19_18758559     AKia    G    A        0      0        2 
  19 chr19_18758559     AOna    G    A        0      0        2 
  19 chr19_18758559     ASom    G    A        0      0        2 
  19 chr19_18758559     HCab    G    A        1      2        2 
  19 chr19_18758559     HPrz    G    A        1      2        2 
  19 chr19_18758559     ZBoe    G    A        0      0        2 
  19 chr19_18758559     ZGre    G    A        0      0        2 
  19 chr19_18758559     ZHar    G    A        0      0        2 
  19 chr19_18758559   Sample    G    A        1      2        2 
  19 chr19_18769948     AAsi    G    A        0      0        2 
  19 chr19_18769948     AKia    G    A        0      0        2 
  19 chr19_18769948     AOna    G    A        0      0        2 
  19 chr19_18769948     ASom    G    A        0      0        2 
  19 chr19_18769948     HCab    G    A        1      2        2 
  19 chr19_18769948     HPrz    G    A      0.5      1        2 
  19 chr19_18769948     ZBoe    G    A        0      0        2 
  19 chr19_18769948     ZGre    G    A        0      0        2 
  19 chr19_18769948     ZHar    G    A        0      0        2 
  19 chr19_18769948   Sample    G    A        1      2        2 
  19 chr19_18770656     AAsi    C    G        0      0        2 
  19 chr19_18770656     AKia    C    G        0      0        2 
  19 chr19_18770656     AOna    C    G        0      0        2 
  19 chr19_18770656     ASom    C    G        0      0        2 
  19 chr19_18770656     HCab    C    G        0      0        2 
  19 chr19_18770656     HPrz    C    G        0      0        2 
  19 chr19_18770656     ZBoe    C    G        0      0        2 
  19 chr19_18770656     ZGre    C    G      0.5      1        2 
  19 chr19_18770656     ZHar    C    G        0      0        2 
  19 chr19_18770656   Sample    C    G        0      0        2 
  19 chr19_18771226     AAsi    A    G        0      0        2 
  19 chr19_18771226     AKia    A    G        0      0        2 
  19 chr19_18771226     AOna    A    G        0      0        2 
  19 chr19_18771226     ASom    A    G        0      0        2 
  19 chr19_18771226     HCab    A    G        0      0        2 
  19 chr19_18771226     HPrz    A    G        0      0        2 
  19 chr19_18771226     ZBoe    A    G        1      2        2 
  19 chr19_18771226     ZGre    A    G        0      0        2 
  19 chr19_18771226     ZHar    A    G        0      0        2 
  19 chr19_18771226   Sample    A    G        0      0        2 
  19 chr19_18773454     AAsi    T    G        0      0        2 
  19 chr19_18773454     AKia    T    G        0      0        2 
  19 chr19_18773454     AOna    T    G        0      0        2 
  19 chr19_18773454     ASom    T    G        0      0        2 
  19 chr19_18773454     HCab    T    G        1      2        2 
  19 chr19_18773454     HPrz    T    G        1      2        2 
  19 chr19_18773454     ZBoe    T    G        0      0        2 
  19 chr19_18773454     ZGre    T    G        0      0        2 
  19 chr19_18773454     ZHar    T    G        0      0        2 
  19 chr19_18773454   Sample    T    G        1      2        2 
  19 chr19_18775064     AAsi    C    T        0      0        2 
  19 chr19_18775064     AKia    C    T        1      2        2 
  19 chr19_18775064     AOna    C    T        0      0        2 
  19 chr19_18775064     ASom    C    T        0      0        2 
  19 chr19_18775064     HCab    C    T        0      0        2 
  19 chr19_18775064     HPrz    C    T        0      0        2 
  19 chr19_18775064     ZBoe    C    T        0      0        2 
  19 chr19_18775064     ZGre    C    T        0      0        2 
  19 chr19_18775064     ZHar    C    T        0      0        2 
  19 chr19_18775064   Sample    C    T        0      0        2 
  19 chr19_18779339     AAsi    T    C        0      0        2 
  19 chr19_18779339     AKia    T    C        0      0        2 
  19 chr19_18779339     AOna    T    C        0      0        2 
  19 chr19_18779339     ASom    T    C        0      0        2 
  19 chr19_18779339     HCab    T    C        1      2        2 
  19 chr19_18779339     HPrz    T    C        1      2        2 
  19 chr19_18779339     ZBoe    T    C        0      0        2 
  19 chr19_18779339     ZGre    T    C        0      0        2 
  19 chr19_18779339     ZHar    T    C        0      0        2 
  19 chr19_18779339   Sample    T    C        1      2        2 
  19 chr19_18781090     AAsi    G    A        0      0        2 
  19 chr19_18781090     AKia    G    A        0      0        2 
  19 chr19_18781090     AOna    G    A        1      2        2 
  19 chr19_18781090     ASom    G    A        0      0        2 
  19 chr19_18781090     HCab    G    A        0      0        2 
  19 chr19_18781090     HPrz    G    A        0      0        2 
  19 chr19_18781090     ZBoe    G    A        0      0        2 
  19 chr19_18781090     ZGre    G    A        0      0        2 
  19 chr19_18781090     ZHar    G    A        0      0        2 
  19 chr19_18781090   Sample    G    A        0      0        2 
  19 chr19_18789809     AAsi    T    C        0      0        2 
  19 chr19_18789809     AKia    T    C        0      0        2 
  19 chr19_18789809     AOna    T    C        0      0        2 
  19 chr19_18789809     ASom    T    C        0      0        2 
  19 chr19_18789809     HCab    T    C        1      2        2 
  19 chr19_18789809     HPrz    T    C        1      2        2 
  19 chr19_18789809     ZBoe    T    C        0      0        2 
  19 chr19_18789809     ZGre    T    C        0      0        2 
  19 chr19_18789809     ZHar    T    C        0      0        2 
  19 chr19_18789809   Sample    T    C        1      2        2 
  19 chr19_18792247     AAsi    A    G        0      0        2 
  19 chr19_18792247     AKia    A    G        0      0        2 
  19 chr19_18792247     AOna    A    G        0      0        2 
  19 chr19_18792247     ASom    A    G        0      0        2 
  19 chr19_18792247     HCab    A    G        0      0        2 
  19 chr19_18792247     HPrz    A    G        0      0        2 
  19 chr19_18792247     ZBoe    A    G        0      0        2 
  19 chr19_18792247     ZGre    A    G        0      0        2 
  19 chr19_18792247     ZHar    A    G        1      2        2 
  19 chr19_18792247   Sample    A    G        0      0        2 
  19 chr19_18793866     AAsi    A    G        0      0        2 
  19 chr19_18793866     AKia    A    G        0      0        2 
  19 chr19_18793866     AOna    A    G        0      0        2 
  19 chr19_18793866     ASom    A    G        0      0        2 
  19 chr19_18793866     HCab    A    G        1      2        2 
  19 chr19_18793866     HPrz    A    G        1      2        2 
  19 chr19_18793866     ZBoe    A    G        0      0        2 
  19 chr19_18793866     ZGre    A    G        0      0        2 
  19 chr19_18793866     ZHar    A    G        0      0        2 
  19 chr19_18793866   Sample    A    G        1      2        2 
  19 chr19_18799160     AAsi    T    C        0      0        2 
  19 chr19_18799160     AKia    T    C        0      0        2 
  19 chr19_18799160     AOna    T    C        0      0        2 
  19 chr19_18799160     ASom    T    C        0      0        2 
  19 chr19_18799160     HCab    T    C      0.5      1        2 
  19 chr19_18799160     HPrz    T    C        0      0        2 
  19 chr19_18799160     ZBoe    T    C        0      0        2 
  19 chr19_18799160     ZGre    T    C        0      0        2 
  19 chr19_18799160     ZHar    T    C        0      0        2 
  19 chr19_18799160   Sample    T    C        0      0        2 
  19 chr19_18801937     AAsi    A    G        0      0        2 
  19 chr19_18801937     AKia    A    G        0      0        2 
  19 chr19_18801937     AOna    A    G        0      0        2 
  19 chr19_18801937     ASom    A    G        0      0        2 
  19 chr19_18801937     HCab    A    G        1      2        2 
  19 chr19_18801937     HPrz    A    G        1      2        2 
  19 chr19_18801937     ZBoe    A    G        0      0        2 
  19 chr19_18801937     ZGre    A    G        0      0        2 
  19 chr19_18801937     ZHar    A    G        0      0        2 
  19 chr19_18801937   Sample    A    G        1      2        2 
  19 chr19_18803906     AAsi    G    A        1      2        2 
  19 chr19_18803906     AKia    G    A        0      0        2 
  19 chr19_18803906     AOna    G    A        0      0        2 
  19 chr19_18803906     ASom    G    A        0      0        2 
  19 chr19_18803906     HCab    G    A        0      0        2 
  19 chr19_18803906     HPrz    G    A        0      0        2 
  19 chr19_18803906     ZBoe    G    A        0      0        2 
  19 chr19_18803906     ZGre    G    A        0      0        2 
  19 chr19_18803906     ZHar    G    A        0      0        2 
  19 chr19_18803906   Sample    G    A        0      0        2 
  19 chr19_18808462     AAsi    T    C        0      0        2 
  19 chr19_18808462     AKia    T    C        0      0        2 
  19 chr19_18808462     AOna    T    C        0      0        2 
  19 chr19_18808462     ASom    T    C        0      0        2 
  19 chr19_18808462     HCab    T    C        1      2        2 
  19 chr19_18808462     HPrz    T    C        1      2        2 
  19 chr19_18808462     ZBoe    T    C        0      0        2 
  19 chr19_18808462     ZGre    T    C        0      0        2 
  19 chr19_18808462     ZHar    T    C        0      0        2 
  19 chr19_18808462   Sample    T    C        1      2        2 
  19 chr19_18809420     AAsi    G    T        0      0        2 
  19 chr19_18809420     AKia    G    T        1      2        2 
  19 chr19_18809420     AOna    G    T        1      2        2 
  19 chr19_18809420     ASom    G    T        0      0        2 
  19 chr19_18809420     HCab    G    T        0      0        2 
  19 chr19_18809420     HPrz    G    T        0      0        2 
  19 chr19_18809420     ZBoe    G    T        0      0        2 
  19 chr19_18809420     ZGre    G    T        0      0        2 
  19 chr19_18809420     ZHar    G    T        0      0        2 
  19 chr19_18809420   Sample    G    T        0      0        2 
  19 chr19_18815846     AAsi    C    T        0      0        2 
  19 chr19_18815846     AKia    C    T        0      0        2 
  19 chr19_18815846     AOna    C    T        0      0        2 
  19 chr19_18815846     ASom    C    T        0      0        2 
  19 chr19_18815846     HCab    C    T      0.5      1        2 
  19 chr19_18815846     HPrz    C    T      0.5      1        2 
  19 chr19_18815846     ZBoe    C    T        0      0        2 
  19 chr19_18815846     ZGre    C    T        0      0        2 
  19 chr19_18815846     ZHar    C    T        0      0        2 
  19 chr19_18815846   Sample    C    T        0      0        2 
  19 chr19_18825514     AAsi    C    T        0      0        2 
  19 chr19_18825514     AKia    C    T        0      0        2 
  19 chr19_18825514     AOna    C    T        0      0        2 
  19 chr19_18825514     ASom    C    T        0      0        2 
  19 chr19_18825514     HCab    C    T        0      0        2 
  19 chr19_18825514     HPrz    C    T        0      0        2 
  19 chr19_18825514     ZBoe    C    T        0      0        2 
  19 chr19_18825514     ZGre    C    T      0.5      1        2 
  19 chr19_18825514     ZHar    C    T        0      0        2 
  19 chr19_18825514   Sample    C    T        0      0        2 
  19 chr19_18826816     AAsi    A    C        0      0        2 
  19 chr19_18826816     AKia    A    C        0      0        2 
  19 chr19_18826816     AOna    A    C        1      2        2 
  19 chr19_18826816     ASom    A    C        0      0        2 
  19 chr19_18826816     HCab    A    C        0      0        2 
  19 chr19_18826816     HPrz    A    C        0      0        2 
  19 chr19_18826816     ZBoe    A    C        0      0        2 
  19 chr19_18826816     ZGre    A    C        0      0        2 
  19 chr19_18826816     ZHar    A    C        0      0        2 
  19 chr19_18826816   Sample    A    C        0      0        2 
  19 chr19_18833970     AAsi    C    T        1      2        2 
  19 chr19_18833970     AKia    C    T        1      2        2 
  19 chr19_18833970     AOna    C    T        1      2        2 
  19 chr19_18833970     ASom    C    T        1      2        2 
  19 chr19_18833970     HCab    C    T        0      0        2 
  19 chr19_18833970     HPrz    C    T        0      0        2 
  19 chr19_18833970     ZBoe    C    T        0      0        2 
  19 chr19_18833970     ZGre    C    T        0      0        2 
  19 chr19_18833970     ZHar    C    T        0      0        2 
  19 chr19_18833970   Sample    C    T        0      0        2 
  19 chr19_18834971     AAsi    T    C        0      0        2 
  19 chr19_18834971     AKia    T    C        0      0        2 
  19 chr19_18834971     AOna    T    C        0      0        2 
  19 chr19_18834971     ASom    T    C        0      0        2 
  19 chr19_18834971     HCab    T    C        1      2        2 
  19 chr19_18834971     HPrz    T    C      0.5      1        2 
  19 chr19_18834971     ZBoe    T    C        0      0        2 
  19 chr19_18834971     ZGre    T    C        0      0        2 
  19 chr19_18834971     ZHar    T    C        0      0        2 
  19 chr19_18834971   Sample    T    C        1      2        2 
  19 chr19_18835002     AAsi    C    T        0      0        2 
  19 chr19_18835002     AKia    C    T        0      0        2 
  19 chr19_18835002     AOna    C    T        0      0        2 
  19 chr19_18835002     ASom    C    T        0      0        2 
  19 chr19_18835002     HCab    C    T        0      0        2 
  19 chr19_18835002     HPrz    C    T        0      0        2 
  19 chr19_18835002     ZBoe    C    T        0      0        2 
  19 chr19_18835002     ZGre    C    T        0      0        2 
  19 chr19_18835002     ZHar    C    T      0.5      1        2 
  19 chr19_18835002   Sample    C    T        0      0        2 
  19 chr19_18836124     AAsi    C    T        0      0        2 
  19 chr19_18836124     AKia    C    T        0      0        2 
  19 chr19_18836124     AOna    C    T        0      0        2 
  19 chr19_18836124     ASom    C    T        0      0        2 
  19 chr19_18836124     HCab    C    T        1      2        2 
  19 chr19_18836124     HPrz    C    T      0.5      1        2 
  19 chr19_18836124     ZBoe    C    T        0      0        2 
  19 chr19_18836124     ZGre    C    T        0      0        2 
  19 chr19_18836124     ZHar    C    T        0      0        2 
  19 chr19_18836124   Sample    C    T        1      2        2 
  19 chr19_18837457     AAsi    G    C        0      0        2 
  19 chr19_18837457     AKia    G    C        0      0        2 
  19 chr19_18837457     AOna    G    C        1      2        2 
  19 chr19_18837457     ASom    G    C        0      0        2 
  19 chr19_18837457     HCab    G    C        0      0        2 
  19 chr19_18837457     HPrz    G    C        0      0        2 
  19 chr19_18837457     ZBoe    G    C        0      0        2 
  19 chr19_18837457     ZGre    G    C        0      0        2 
  19 chr19_18837457     ZHar    G    C        0      0        2 
  19 chr19_18837457   Sample    G    C        0      0        2 
  19 chr19_18841093     AAsi    G    A        0      0        2 
  19 chr19_18841093     AKia    G    A        0      0        2 
  19 chr19_18841093     AOna    G    A        0      0        2 
  19 chr19_18841093     ASom    G    A        0      0        2 
  19 chr19_18841093     HCab    G    A        0      0        2 
  19 chr19_18841093     HPrz    G    A        0      0        2 
  19 chr19_18841093     ZBoe    G    A        0      0        2 
  19 chr19_18841093     ZGre    G    A        0      0        2 
  19 chr19_18841093     ZHar    G    A        1      2        2 
  19 chr19_18841093   Sample    G    A        0      0        2 
  19 chr19_18842798     AAsi    T    C        0      0        2 
  19 chr19_18842798     AKia    T    C        0      0        2 
  19 chr19_18842798     AOna    T    C        1      2        2 
  19 chr19_18842798     ASom    T    C        0      0        2 
  19 chr19_18842798     HCab    T    C        0      0        2 
  19 chr19_18842798     HPrz    T    C        0      0        2 
  19 chr19_18842798     ZBoe    T    C        0      0        2 
  19 chr19_18842798     ZGre    T    C        0      0        2 
  19 chr19_18842798     ZHar    T    C        0      0        2 
  19 chr19_18842798   Sample    T    C        0      0        2 
  19 chr19_18845544     AAsi    A    G      0.5      1        2 
  19 chr19_18845544     AKia    A    G        0      0        2 
  19 chr19_18845544     AOna    A    G        0      0        2 
  19 chr19_18845544     ASom    A    G      0.5      1        2 
  19 chr19_18845544     HCab    A    G        0      0        2 
  19 chr19_18845544     HPrz    A    G        0      0        2 
  19 chr19_18845544     ZBoe    A    G        0      0        2 
  19 chr19_18845544     ZGre    A    G        0      0        2 
  19 chr19_18845544     ZHar    A    G        0      0        2 
  19 chr19_18845544   Sample    A    G        0      0        2 
  19 chr19_18856181     AAsi    G    T        0      0        2 
  19 chr19_18856181     AKia    G    T        0      0        2 
  19 chr19_18856181     AOna    G    T        0      0        2 
  19 chr19_18856181     ASom    G    T        0      0        2 
  19 chr19_18856181     HCab    G    T        0      0        2 
  19 chr19_18856181     HPrz    G    T        0      0        2 
  19 chr19_18856181     ZBoe    G    T        1      2        2 
  19 chr19_18856181     ZGre    G    T        0      0        2 
  19 chr19_18856181     ZHar    G    T        1      2        2 
  19 chr19_18856181   Sample    G    T        0      0        2 
  19 chr19_18860963     AAsi    G    T        0      0        2 
  19 chr19_18860963     AKia    G    T        0      0        2 
  19 chr19_18860963     AOna    G    T        0      0        2 
  19 chr19_18860963     ASom    G    T        0      0        2 
  19 chr19_18860963     HCab    G    T        1      2        2 
  19 chr19_18860963     HPrz    G    T        1      2        2 
  19 chr19_18860963     ZBoe    G    T        0      0        2 
  19 chr19_18860963     ZGre    G    T        0      0        2 
  19 chr19_18860963     ZHar    G    T        0      0        2 
  19 chr19_18860963   Sample    G    T        1      2        2 
  19 chr19_18864665     AAsi    T    C        0      0        2 
  19 chr19_18864665     AKia    T    C        0      0        2 
  19 chr19_18864665     AOna    T    C        1      2        2 
  19 chr19_18864665     ASom    T    C        0      0        2 
  19 chr19_18864665     HCab    T    C        0      0        2 
  19 chr19_18864665     HPrz    T    C        0      0        2 
  19 chr19_18864665     ZBoe    T    C        0      0        2 
  19 chr19_18864665     ZGre    T    C        0      0        2 
  19 chr19_18864665     ZHar    T    C        0      0        2 
  19 chr19_18864665   Sample    T    C        0      0        2 
  19 chr19_18867371     AAsi    G    A        0      0        2 
  19 chr19_18867371     AKia    G    A        0      0        2 
  19 chr19_18867371     AOna    G    A        0      0        2 
  19 chr19_18867371     ASom    G    A        0      0        2 
  19 chr19_18867371     HCab    G    A        1      2        2 
  19 chr19_18867371     HPrz    G    A        1      2        2 
  19 chr19_18867371     ZBoe    G    A        0      0        2 
  19 chr19_18867371     ZGre    G    A        0      0        2 
  19 chr19_18867371     ZHar    G    A        0      0        2 
  19 chr19_18867371   Sample    G    A        1      2        2 
  19 chr19_18875232     AAsi    G    C        0      0        2 
  19 chr19_18875232     AKia    G    C        0      0        2 
  19 chr19_18875232     AOna    G    C        0      0        2 
  19 chr19_18875232     ASom    G    C        0      0        2 
  19 chr19_18875232     HCab    G    C        0      0        2 
  19 chr19_18875232     HPrz    G    C        0      0        2 
  19 chr19_18875232     ZBoe    G    C        0      0        2 
  19 chr19_18875232     ZGre    G    C        0      0        2 
  19 chr19_18875232     ZHar    G    C      0.5      1        2 
  19 chr19_18875232   Sample    G    C        0      0        2 
  19 chr19_18876628     AAsi    T    C        0      0        2 
  19 chr19_18876628     AKia    T    C        0      0        2 
  19 chr19_18876628     AOna    T    C        0      0        2 
  19 chr19_18876628     ASom    T    C        0      0        2 
  19 chr19_18876628     HCab    T    C        0      0        2 
  19 chr19_18876628     HPrz    T    C        0      0        2 
  19 chr19_18876628     ZBoe    T    C        0      0        2 
  19 chr19_18876628     ZGre    T    C        0      0        2 
  19 chr19_18876628     ZHar    T    C        1      2        2 
  19 chr19_18876628   Sample    T    C        0      0        2 
  19 chr19_18876851     AAsi    A    G        0      0        2 
  19 chr19_18876851     AKia    A    G        0      0        2 
  19 chr19_18876851     AOna    A    G        0      0        2 
  19 chr19_18876851     ASom    A    G        0      0        2 
  19 chr19_18876851     HCab    A    G        0      0        2 
  19 chr19_18876851     HPrz    A    G        0      0        2 
  19 chr19_18876851     ZBoe    A    G      0.5      1        2 
  19 chr19_18876851     ZGre    A    G        0      0        2 
  19 chr19_18876851     ZHar    A    G        0      0        2 
  19 chr19_18876851   Sample    A    G        0      0        2 
  19 chr19_18877203     AAsi    T    C        0      0        2 
  19 chr19_18877203     AKia    T    C        0      0        2 
  19 chr19_18877203     AOna    T    C        0      0        2 
  19 chr19_18877203     ASom    T    C      0.5      1        2 
  19 chr19_18877203     HCab    T    C        0      0        2 
  19 chr19_18877203     HPrz    T    C        0      0        2 
  19 chr19_18877203     ZBoe    T    C        0      0        2 
  19 chr19_18877203     ZGre    T    C        0      0        2 
  19 chr19_18877203     ZHar    T    C        0      0        2 
  19 chr19_18877203   Sample    T    C        0      0        2 
  19 chr19_18877687     AAsi    C    T        0      0        2 
  19 chr19_18877687     AKia    C    T        1      2        2 
  19 chr19_18877687     AOna    C    T        1      2        2 
  19 chr19_18877687     ASom    C    T        0      0        2 
  19 chr19_18877687     HCab    C    T        0      0        2 
  19 chr19_18877687     HPrz    C    T        0      0        2 
  19 chr19_18877687     ZBoe    C    T        0      0        2 
  19 chr19_18877687     ZGre    C    T        0      0        2 
  19 chr19_18877687     ZHar    C    T        0      0        2 
  19 chr19_18877687   Sample    C    T        0      0        2 
  19 chr19_18879935     AAsi    C    G        1      2        2 
  19 chr19_18879935     AKia    C    G        0      0        2 
  19 chr19_18879935     AOna    C    G        0      0        2 
  19 chr19_18879935     ASom    C    G      0.5      1        2 
  19 chr19_18879935     HCab    C    G        0      0        2 
  19 chr19_18879935     HPrz    C    G        0      0        2 
  19 chr19_18879935     ZBoe    C    G        0      0        2 
  19 chr19_18879935     ZGre    C    G        0      0        2 
  19 chr19_18879935     ZHar    C    G        0      0        2 
  19 chr19_18879935   Sample    C    G        0      0        2 
  19 chr19_18882114     AAsi    G    A        0      0        2 
  19 chr19_18882114     AKia    G    A        0      0        2 
  19 chr19_18882114     AOna    G    A        0      0        2 
  19 chr19_18882114     ASom    G    A        0      0        2 
  19 chr19_18882114     HCab    G    A        1      2        2 
  19 chr19_18882114     HPrz    G    A        1      2        2 
  19 chr19_18882114     ZBoe    G    A        0      0        2 
  19 chr19_18882114     ZGre    G    A        0      0        2 
  19 chr19_18882114     ZHar    G    A        0      0        2 
  19 chr19_18882114   Sample    G    A        1      2        2 
  19 chr19_18908902     AAsi    G    C        0      0        2 
  19 chr19_18908902     AKia    G    C        0      0        2 
  19 chr19_18908902     AOna    G    C        0      0        2 
  19 chr19_18908902     ASom    G    C        0      0        2 
  19 chr19_18908902     HCab    G    C        0      0        2 
  19 chr19_18908902     HPrz    G    C        0      0        2 
  19 chr19_18908902     ZBoe    G    C      0.5      1        2 
  19 chr19_18908902     ZGre    G    C        0      0        2 
  19 chr19_18908902     ZHar    G    C        0      0        2 
  19 chr19_18908902   Sample    G    C        0      0        2 
  19 chr19_18916555     AAsi    A    C        0      0        2 
  19 chr19_18916555     AKia    A    C        0      0        2 
  19 chr19_18916555     AOna    A    C        0      0        2 
  19 chr19_18916555     ASom    A    C        0      0        2 
  19 chr19_18916555     HCab    A    C        1      2        2 
  19 chr19_18916555     HPrz    A    C        1      2        2 
  19 chr19_18916555     ZBoe    A    C        0      0        2 
  19 chr19_18916555     ZGre    A    C        0      0        2 
  19 chr19_18916555     ZHar    A    C        0      0        2 
  19 chr19_18916555   Sample    A    C        1      2        2 
  19 chr19_18918443     AAsi    G    A        0      0        2 
  19 chr19_18918443     AKia    G    A        0      0        2 
  19 chr19_18918443     AOna    G    A        0      0        2 
  19 chr19_18918443     ASom    G    A        0      0        2 
  19 chr19_18918443     HCab    G    A        1      2        2 
  19 chr19_18918443     HPrz    G    A        1      2        2 
  19 chr19_18918443     ZBoe    G    A        0      0        2 
  19 chr19_18918443     ZGre    G    A        0      0        2 
  19 chr19_18918443     ZHar    G    A        0      0        2 
  19 chr19_18918443   Sample    G    A        1      2        2 
  19 chr19_18919879     AAsi    C    T        0      0        2 
  19 chr19_18919879     AKia    C    T        0      0        2 
  19 chr19_18919879     AOna    C    T        0      0        2 
  19 chr19_18919879     ASom    C    T        0      0        2 
  19 chr19_18919879     HCab    C    T        1      2        2 
  19 chr19_18919879     HPrz    C    T        1      2        2 
  19 chr19_18919879     ZBoe    C    T        0      0        2 
  19 chr19_18919879     ZGre    C    T        0      0        2 
  19 chr19_18919879     ZHar    C    T        0      0        2 
  19 chr19_18919879   Sample    C    T        1      2        2 
  19 chr19_18920978     AAsi    C    G        0      0        2 
  19 chr19_18920978     AKia    C    G        0      0        2 
  19 chr19_18920978     AOna    C    G        0      0        2 
  19 chr19_18920978     ASom    C    G        0      0        2 
  19 chr19_18920978     HCab    C    G        0      0        2 
  19 chr19_18920978     HPrz    C    G        0      0        2 
  19 chr19_18920978     ZBoe    C    G      0.5      1        2 
  19 chr19_18920978     ZGre    C    G        0      0        2 
  19 chr19_18920978     ZHar    C    G        0      0        2 
  19 chr19_18920978   Sample    C    G        0      0        2 
  19 chr19_18929324     AAsi    G    A        0      0        2 
  19 chr19_18929324     AKia    G    A        0      0        2 
  19 chr19_18929324     AOna    G    A        0      0        2 
  19 chr19_18929324     ASom    G    A        0      0        2 
  19 chr19_18929324     HCab    G    A        0      0        2 
  19 chr19_18929324     HPrz    G    A        0      0        2 
  19 chr19_18929324     ZBoe    G    A      0.5      1        2 
  19 chr19_18929324     ZGre    G    A        1      2        2 
  19 chr19_18929324     ZHar    G    A        0      0        2 
  19 chr19_18929324   Sample    G    A        0      0        2 
  19 chr19_18933775     AAsi    A    C        0      0        2 
  19 chr19_18933775     AKia    A    C        0      0        2 
  19 chr19_18933775     AOna    A    C        0      0        2 
  19 chr19_18933775     ASom    A    C        0      0        2 
  19 chr19_18933775     HCab    A    C        1      2        2 
  19 chr19_18933775     HPrz    A    C        1      2        2 
  19 chr19_18933775     ZBoe    A    C        0      0        2 
  19 chr19_18933775     ZGre    A    C        0      0        2 
  19 chr19_18933775     ZHar    A    C        0      0        2 
  19 chr19_18933775   Sample    A    C        1      2        2 
  19 chr19_18935189     AAsi    T    C        0      0        2 
  19 chr19_18935189     AKia    T    C        0      0        2 
  19 chr19_18935189     AOna    T    C        0      0        2 
  19 chr19_18935189     ASom    T    C        0      0        2 
  19 chr19_18935189     HCab    T    C        1      2        2 
  19 chr19_18935189     HPrz    T    C        1      2        2 
  19 chr19_18935189     ZBoe    T    C        0      0        2 
  19 chr19_18935189     ZGre    T    C        0      0        2 
  19 chr19_18935189     ZHar    T    C        0      0        2 
  19 chr19_18935189   Sample    T    C        1      2        2 
  19 chr19_18937689     AAsi    A    C        0      0        2 
  19 chr19_18937689     AKia    A    C        0      0        2 
  19 chr19_18937689     AOna    A    C        0      0        2 
  19 chr19_18937689     ASom    A    C        0      0        2 
  19 chr19_18937689     HCab    A    C        1      2        2 
  19 chr19_18937689     HPrz    A    C        1      2        2 
  19 chr19_18937689     ZBoe    A    C        0      0        2 
  19 chr19_18937689     ZGre    A    C        0      0        2 
  19 chr19_18937689     ZHar    A    C        0      0        2 
  19 chr19_18937689   Sample    A    C        1      2        2 
  19 chr19_18941599     AAsi    C    G        0      0        2 
  19 chr19_18941599     AKia    C    G        0      0        2 
  19 chr19_18941599     AOna    C    G        0      0        2 
  19 chr19_18941599     ASom    C    G        0      0        2 
  19 chr19_18941599     HCab    C    G        1      2        2 
  19 chr19_18941599     HPrz    C    G        1      2        2 
  19 chr19_18941599     ZBoe    C    G        0      0        2 
  19 chr19_18941599     ZGre    C    G        0      0        2 
  19 chr19_18941599     ZHar    C    G        0      0        2 
  19 chr19_18941599   Sample    C    G        1      2        2 
  19 chr19_18946929     AAsi    A    G        0      0        2 
  19 chr19_18946929     AKia    A    G        0      0        2 
  19 chr19_18946929     AOna    A    G        0      0        2 
  19 chr19_18946929     ASom    A    G        0      0        2 
  19 chr19_18946929     HCab    A    G        0      0        2 
  19 chr19_18946929     HPrz    A    G        0      0        2 
  19 chr19_18946929     ZBoe    A    G        0      0        2 
  19 chr19_18946929     ZGre    A    G        0      0        2 
  19 chr19_18946929     ZHar    A    G        1      2        2 
  19 chr19_18946929   Sample    A    G        0      0        2 
  19 chr19_18953075     AAsi    A    G        0      0        2 
  19 chr19_18953075     AKia    A    G        0      0        2 
  19 chr19_18953075     AOna    A    G        0      0        2 
  19 chr19_18953075     ASom    A    G        0      0        2 
  19 chr19_18953075     HCab    A    G        1      2        2 
  19 chr19_18953075     HPrz    A    G        1      2        2 
  19 chr19_18953075     ZBoe    A    G        0      0        2 
  19 chr19_18953075     ZGre    A    G        0      0        2 
  19 chr19_18953075     ZHar    A    G        0      0        2 
  19 chr19_18953075   Sample    A    G        1      2        2 
  19 chr19_18956916     AAsi    T    C        0      0        2 
  19 chr19_18956916     AKia    T    C        0      0        2 
  19 chr19_18956916     AOna    T    C        0      0        2 
  19 chr19_18956916     ASom    T    C        0      0        2 
  19 chr19_18956916     HCab    T    C        0      0        2 
  19 chr19_18956916     HPrz    T    C        0      0        2 
  19 chr19_18956916     ZBoe    T    C      0.5      1        2 
  19 chr19_18956916     ZGre    T    C        0      0        2 
  19 chr19_18956916     ZHar    T    C        0      0        2 
  19 chr19_18956916   Sample    T    C        0      0        2 
  19 chr19_18967010     AAsi    A    C        0      0        2 
  19 chr19_18967010     AKia    A    C        0      0        2 
  19 chr19_18967010     AOna    A    C      0.5      1        2 
  19 chr19_18967010     ASom    A    C        0      0        2 
  19 chr19_18967010     HCab    A    C        0      0        2 
  19 chr19_18967010     HPrz    A    C        0      0        2 
  19 chr19_18967010     ZBoe    A    C        0      0        2 
  19 chr19_18967010     ZGre    A    C        0      0        2 
  19 chr19_18967010     ZHar    A    C        0      0        2 
  19 chr19_18967010   Sample    A    C        0      0        2 
  19 chr19_18969132     AAsi    G    A        0      0        2 
  19 chr19_18969132     AKia    G    A        0      0        2 
  19 chr19_18969132     AOna    G    A        0      0        2 
  19 chr19_18969132     ASom    G    A        0      0        2 
  19 chr19_18969132     HCab    G    A        1      2        2 
  19 chr19_18969132     HPrz    G    A        1      2        2 
  19 chr19_18969132     ZBoe    G    A        0      0        2 
  19 chr19_18969132     ZGre    G    A        0      0        2 
  19 chr19_18969132     ZHar    G    A        0      0        2 
  19 chr19_18969132   Sample    G    A        1      2        2 
  19 chr19_18976268     AAsi    T    C        0      0        2 
  19 chr19_18976268     AKia    T    C        0      0        2 
  19 chr19_18976268     AOna    T    C        0      0        2 
  19 chr19_18976268     ASom    T    C        0      0        2 
  19 chr19_18976268     HCab    T    C        1      2        2 
  19 chr19_18976268     HPrz    T    C        1      2        2 
  19 chr19_18976268     ZBoe    T    C        0      0        2 
  19 chr19_18976268     ZGre    T    C        0      0        2 
  19 chr19_18976268     ZHar    T    C        0      0        2 
  19 chr19_18976268   Sample    T    C        1      2        2 
  19 chr19_18978810     AAsi    G    A        0      0        2 
  19 chr19_18978810     AKia    G    A        0      0        2 
  19 chr19_18978810     AOna    G    A        0      0        2 
  19 chr19_18978810     ASom    G    A        0      0        2 
  19 chr19_18978810     HCab    G    A        0      0        2 
  19 chr19_18978810     HPrz    G    A      0.5      1        2 
  19 chr19_18978810     ZBoe    G    A        0      0        2 
  19 chr19_18978810     ZGre    G    A        0      0        2 
  19 chr19_18978810     ZHar    G    A        0      0        2 
  19 chr19_18978810   Sample    G    A        0      0        2 
  19 chr19_18988595     AAsi    A    G      0.5      1        2 
  19 chr19_18988595     AKia    A    G        1      2        2 
  19 chr19_18988595     AOna    A    G        0      0        2 
  19 chr19_18988595     ASom    A    G        0      0        2 
  19 chr19_18988595     HCab    A    G        0      0        2 
  19 chr19_18988595     HPrz    A    G        0      0        2 
  19 chr19_18988595     ZBoe    A    G        0      0        2 
  19 chr19_18988595     ZGre    A    G        0      0        2 
  19 chr19_18988595     ZHar    A    G        0      0        2 
  19 chr19_18988595   Sample    A    G        0      0        2 
  19 chr19_18991450     AAsi    G    C        0      0        2 
  19 chr19_18991450     AKia    G    C        0      0        2 
  19 chr19_18991450     AOna    G    C        0      0        2 
  19 chr19_18991450     ASom    G    C        0      0        2 
  19 chr19_18991450     HCab    G    C        0      0        2 
  19 chr19_18991450     HPrz    G    C        0      0        2 
  19 chr19_18991450     ZBoe    G    C        0      0        2 
  19 chr19_18991450     ZGre    G    C      0.5      1        2 
  19 chr19_18991450     ZHar    G    C        0      0        2 
  19 chr19_18991450   Sample    G    C        0      0        2 
  19 chr19_18995222     AAsi    C    A        0      0        2 
  19 chr19_18995222     AKia    C    A        0      0        2 
  19 chr19_18995222     AOna    C    A        0      0        2 
  19 chr19_18995222     ASom    C    A        0      0        2 
  19 chr19_18995222     HCab    C    A        1      2        2 
  19 chr19_18995222     HPrz    C    A        1      2        2 
  19 chr19_18995222     ZBoe    C    A        0      0        2 
  19 chr19_18995222     ZGre    C    A        0      0        2 
  19 chr19_18995222     ZHar    C    A        0      0        2 
  19 chr19_18995222   Sample    C    A        1      2        2 
  19 chr19_18996052     AAsi    C    T        0      0        2 
  19 chr19_18996052     AKia    C    T        1      2        2 
  19 chr19_18996052     AOna    C    T        0      0        2 
  19 chr19_18996052     ASom    C    T        0      0        2 
  19 chr19_18996052     HCab    C    T        0      0        2 
  19 chr19_18996052     HPrz    C    T        0      0        2 
  19 chr19_18996052     ZBoe    C    T        0      0        2 
  19 chr19_18996052     ZGre    C    T        0      0        2 
  19 chr19_18996052     ZHar    C    T        0      0        2 
  19 chr19_18996052   Sample    C    T        0      0        2 
  19 chr19_18996140     AAsi    T    C        1      2        2 
  19 chr19_18996140     AKia    T    C        0      0        2 
  19 chr19_18996140     AOna    T    C        0      0        2 
  19 chr19_18996140     ASom    T    C        1      2        2 
  19 chr19_18996140     HCab    T    C        0      0        2 
  19 chr19_18996140     HPrz    T    C        0      0        2 
  19 chr19_18996140     ZBoe    T    C        0      0        2 
  19 chr19_18996140     ZGre    T    C        0      0        2 
  19 chr19_18996140     ZHar    T    C        0      0        2 
  19 chr19_18996140   Sample    T    C        0      0        2 
  19 chr19_19004859     AAsi    A    T        0      0        2 
  19 chr19_19004859     AKia    A    T        0      0        2 
  19 chr19_19004859     AOna    A    T        0      0        2 
  19 chr19_19004859     ASom    A    T        0      0        2 
  19 chr19_19004859     HCab    A    T        0      0        2 
  19 chr19_19004859     HPrz    A    T        0      0        2 
  19 chr19_19004859     ZBoe    A    T      0.5      1        2 
  19 chr19_19004859     ZGre    A    T        0      0        2 
  19 chr19_19004859     ZHar    A    T        0      0        2 
  19 chr19_19004859   Sample    A    T        0      0        2 
  19 chr19_19008368     AAsi    A    G        0      0        2 
  19 chr19_19008368     AKia    A    G        0      0        2 
  19 chr19_19008368     AOna    A    G        0      0        2 
  19 chr19_19008368     ASom    A    G        0      0        2 
  19 chr19_19008368     HCab    A    G        0      0        2 
  19 chr19_19008368     HPrz    A    G        0      0        2 
  19 chr19_19008368     ZBoe    A    G        1      2        2 
  19 chr19_19008368     ZGre    A    G        0      0        2 
  19 chr19_19008368     ZHar    A    G        0      0        2 
  19 chr19_19008368   Sample    A    G        0      0        2 
  19 chr19_19013524     AAsi    T    C        0      0        2 
  19 chr19_19013524     AKia    T    C        0      0        2 
  19 chr19_19013524     AOna    T    C        0      0        2 
  19 chr19_19013524     ASom    T    C        0      0        2 
  19 chr19_19013524     HCab    T    C        0      0        2 
  19 chr19_19013524     HPrz    T    C      0.5      1        2 
  19 chr19_19013524     ZBoe    T    C        0      0        2 
  19 chr19_19013524     ZGre    T    C        0      0        2 
  19 chr19_19013524     ZHar    T    C        0      0        2 
  19 chr19_19013524   Sample    T    C        0      0        2 
  19 chr19_19016676     AAsi    G    T        0      0        2 
  19 chr19_19016676     AKia    G    T        0      0        2 
  19 chr19_19016676     AOna    G    T      0.5      1        2 
  19 chr19_19016676     ASom    G    T        0      0        2 
  19 chr19_19016676     HCab    G    T        0      0        2 
  19 chr19_19016676     HPrz    G    T        0      0        2 
  19 chr19_19016676     ZBoe    G    T        0      0        2 
  19 chr19_19016676     ZGre    G    T        0      0        2 
  19 chr19_19016676     ZHar    G    T        0      0        2 
  19 chr19_19016676   Sample    G    T        0      0        2 
  19 chr19_19018420     AAsi    G    C        0      0        2 
  19 chr19_19018420     AKia    G    C        0      0        2 
  19 chr19_19018420     AOna    G    C        0      0        2 
  19 chr19_19018420     ASom    G    C      0.5      1        2 
  19 chr19_19018420     HCab    G    C        0      0        2 
  19 chr19_19018420     HPrz    G    C        0      0        2 
  19 chr19_19018420     ZBoe    G    C        0      0        2 
  19 chr19_19018420     ZGre    G    C        0      0        2 
  19 chr19_19018420     ZHar    G    C        0      0        2 
  19 chr19_19018420   Sample    G    C        0      0        2 
  19 chr19_19026848     AAsi    C    T        0      0        2 
  19 chr19_19026848     AKia    C    T        0      0        2 
  19 chr19_19026848     AOna    C    T      0.5      1        2 
  19 chr19_19026848     ASom    C    T        0      0        2 
  19 chr19_19026848     HCab    C    T        0      0        2 
  19 chr19_19026848     HPrz    C    T        0      0        2 
  19 chr19_19026848     ZBoe    C    T        0      0        2 
  19 chr19_19026848     ZGre    C    T        0      0        2 
  19 chr19_19026848     ZHar    C    T        0      0        2 
  19 chr19_19026848   Sample    C    T        0      0        2 
  19 chr19_19028533     AAsi    C    T        0      0        2 
  19 chr19_19028533     AKia    C    T        0      0        2 
  19 chr19_19028533     AOna    C    T        0      0        2 
  19 chr19_19028533     ASom    C    T        1      2        2 
  19 chr19_19028533     HCab    C    T        0      0        2 
  19 chr19_19028533     HPrz    C    T        0      0        2 
  19 chr19_19028533     ZBoe    C    T        0      0        2 
  19 chr19_19028533     ZGre    C    T        0      0        2 
  19 chr19_19028533     ZHar    C    T        0      0        2 
  19 chr19_19028533   Sample    C    T        0      0        2 
  19 chr19_19036512     AAsi    A    T        0      0        2 
  19 chr19_19036512     AKia    A    T        0      0        2 
  19 chr19_19036512     AOna    A    T        0      0        2 
  19 chr19_19036512     ASom    A    T        0      0        2 
  19 chr19_19036512     HCab    A    T        1      2        2 
  19 chr19_19036512     HPrz    A    T        1      2        2 
  19 chr19_19036512     ZBoe    A    T        0      0        2 
  19 chr19_19036512     ZGre    A    T        0      0        2 
  19 chr19_19036512     ZHar    A    T        0      0        2 
  19 chr19_19036512   Sample    A    T        1      2        2 
  19 chr19_19038361     AAsi    C    G        0      0        2 
  19 chr19_19038361     AKia    C    G        0      0        2 
  19 chr19_19038361     AOna    C    G        0      0        2 
  19 chr19_19038361     ASom    C    G        0      0        2 
  19 chr19_19038361     HCab    C    G        0      0        2 
  19 chr19_19038361     HPrz    C    G        0      0        2 
  19 chr19_19038361     ZBoe    C    G      0.5      1        2 
  19 chr19_19038361     ZGre    C    G        0      0        2 
  19 chr19_19038361     ZHar    C    G        0      0        2 
  19 chr19_19038361   Sample    C    G        0      0        2 
  19 chr19_19040005     AAsi    C    A        0      0        2 
  19 chr19_19040005     AKia    C    A        0      0        2 
  19 chr19_19040005     AOna    C    A        0      0        2 
  19 chr19_19040005     ASom    C    A        0      0        2 
  19 chr19_19040005     HCab    C    A        0      0        2 
  19 chr19_19040005     HPrz    C    A        0      0        2 
  19 chr19_19040005     ZBoe    C    A      0.5      1        2 
  19 chr19_19040005     ZGre    C    A        0      0        2 
  19 chr19_19040005     ZHar    C    A        0      0        2 
  19 chr19_19040005   Sample    C    A        0      0        2 
  19 chr19_19040512     AAsi    A    C        0      0        2 
  19 chr19_19040512     AKia    A    C        0      0        2 
  19 chr19_19040512     AOna    A    C        0      0        2 
  19 chr19_19040512     ASom    A    C        0      0        2 
  19 chr19_19040512     HCab    A    C        1      2        2 
  19 chr19_19040512     HPrz    A    C        1      2        2 
  19 chr19_19040512     ZBoe    A    C        0      0        2 
  19 chr19_19040512     ZGre    A    C        0      0        2 
  19 chr19_19040512     ZHar    A    C        0      0        2 
  19 chr19_19040512   Sample    A    C        1      2        2 
  19 chr19_19073339     AAsi    G    T        0      0        2 
  19 chr19_19073339     AKia    G    T        0      0        2 
  19 chr19_19073339     AOna    G    T        0      0        2 
  19 chr19_19073339     ASom    G    T        0      0        2 
  19 chr19_19073339     HCab    G    T        0      0        2 
  19 chr19_19073339     HPrz    G    T        0      0        2 
  19 chr19_19073339     ZBoe    G    T        0      0        2 
  19 chr19_19073339     ZGre    G    T        0      0        2 
  19 chr19_19073339     ZHar    G    T        1      2        2 
  19 chr19_19073339   Sample    G    T        0      0        2 
  19 chr19_19075561     AAsi    A    T        0      0        2 
  19 chr19_19075561     AKia    A    T        0      0        2 
  19 chr19_19075561     AOna    A    T        0      0        2 
  19 chr19_19075561     ASom    A    T        0      0        2 
  19 chr19_19075561     HCab    A    T        0      0        2 
  19 chr19_19075561     HPrz    A    T        0      0        2 
  19 chr19_19075561     ZBoe    A    T      0.5      1        2 
  19 chr19_19075561     ZGre    A    T        0      0        2 
  19 chr19_19075561     ZHar    A    T        0      0        2 
  19 chr19_19075561   Sample    A    T        0      0        2 
  19 chr19_19076180     AAsi    C    T        0      0        2 
  19 chr19_19076180     AKia    C    T        0      0        2 
  19 chr19_19076180     AOna    C    T        0      0        2 
  19 chr19_19076180     ASom    C    T        0      0        2 
  19 chr19_19076180     HCab    C    T        0      0        2 
  19 chr19_19076180     HPrz    C    T        0      0        2 
  19 chr19_19076180     ZBoe    C    T        1      2        2 
  19 chr19_19076180     ZGre    C    T        1      2        2 
  19 chr19_19076180     ZHar    C    T        1      2        2 
  19 chr19_19076180   Sample    C    T        0      0        2 
  19 chr19_19095929     AAsi    T    C        0      0        2 
  19 chr19_19095929     AKia    T    C        0      0        2 
  19 chr19_19095929     AOna    T    C        0      0        2 
  19 chr19_19095929     ASom    T    C        0      0        2 
  19 chr19_19095929     HCab    T    C        0      0        2 
  19 chr19_19095929     HPrz    T    C        0      0        2 
  19 chr19_19095929     ZBoe    T    C        0      0        2 
  19 chr19_19095929     ZGre    T    C      0.5      1        2 
  19 chr19_19095929     ZHar    T    C        0      0        2 
  19 chr19_19095929   Sample    T    C        0      0        2 
  19 chr19_19103667     AAsi    G    A        0      0        2 
  19 chr19_19103667     AKia    G    A        0      0        2 
  19 chr19_19103667     AOna    G    A        0      0        2 
  19 chr19_19103667     ASom    G    A        0      0        2 
  19 chr19_19103667     HCab    G    A        1      2        2 
  19 chr19_19103667     HPrz    G    A        1      2        2 
  19 chr19_19103667     ZBoe    G    A        0      0        2 
  19 chr19_19103667     ZGre    G    A        0      0        2 
  19 chr19_19103667     ZHar    G    A        0      0        2 
  19 chr19_19103667   Sample    G    A        1      2        2 
  19 chr19_19112652     AAsi    T    C        0      0        2 
  19 chr19_19112652     AKia    T    C        0      0        2 
  19 chr19_19112652     AOna    T    C        0      0        2 
  19 chr19_19112652     ASom    T    C        0      0        2 
  19 chr19_19112652     HCab    T    C        1      2        2 
  19 chr19_19112652     HPrz    T    C        1      2        2 
  19 chr19_19112652     ZBoe    T    C        0      0        2 
  19 chr19_19112652     ZGre    T    C        0      0        2 
  19 chr19_19112652     ZHar    T    C        0      0        2 
  19 chr19_19112652   Sample    T    C        1      2        2 
  19 chr19_19120701     AAsi    G    T        0      0        2 
  19 chr19_19120701     AKia    G    T        0      0        2 
  19 chr19_19120701     AOna    G    T        0      0        2 
  19 chr19_19120701     ASom    G    T        0      0        2 
  19 chr19_19120701     HCab    G    T        1      2        2 
  19 chr19_19120701     HPrz    G    T        1      2        2 
  19 chr19_19120701     ZBoe    G    T        0      0        2 
  19 chr19_19120701     ZGre    G    T        0      0        2 
  19 chr19_19120701     ZHar    G    T        0      0        2 
  19 chr19_19120701   Sample    G    T        1      2        2 
  19 chr19_19142589     AAsi    A    G        1      2        2 
  19 chr19_19142589     AKia    A    G        0      0        2 
  19 chr19_19142589     AOna    A    G        0      0        2 
  19 chr19_19142589     ASom    A    G        1      2        2 
  19 chr19_19142589     HCab    A    G        0      0        2 
  19 chr19_19142589     HPrz    A    G        0      0        2 
  19 chr19_19142589     ZBoe    A    G        0      0        2 
  19 chr19_19142589     ZGre    A    G        0      0        2 
  19 chr19_19142589     ZHar    A    G        0      0        2 
  19 chr19_19142589   Sample    A    G        0      0        2 
  19 chr19_19162850     AAsi    A    G        0      0        2 
  19 chr19_19162850     AKia    A    G        0      0        2 
  19 chr19_19162850     AOna    A    G        0      0        2 
  19 chr19_19162850     ASom    A    G        0      0        2 
  19 chr19_19162850     HCab    A    G        1      2        2 
  19 chr19_19162850     HPrz    A    G        1      2        2 
  19 chr19_19162850     ZBoe    A    G        0      0        2 
  19 chr19_19162850     ZGre    A    G        0      0        2 
  19 chr19_19162850     ZHar    A    G        0      0        2 
  19 chr19_19162850   Sample    A    G        0      0        2 
  19 chr19_19166906     AAsi    T    C        0      0        2 
  19 chr19_19166906     AKia    T    C        0      0        2 
  19 chr19_19166906     AOna    T    C        0      0        2 
  19 chr19_19166906     ASom    T    C        0      0        2 
  19 chr19_19166906     HCab    T    C        1      2        2 
  19 chr19_19166906     HPrz    T    C        1      2        2 
  19 chr19_19166906     ZBoe    T    C        0      0        2 
  19 chr19_19166906     ZGre    T    C        0      0        2 
  19 chr19_19166906     ZHar    T    C        0      0        2 
  19 chr19_19166906   Sample    T    C        1      2        2 
  19 chr19_19166928     AAsi    G    A        0      0        2 
  19 chr19_19166928     AKia    G    A        1      2        2 
  19 chr19_19166928     AOna    G    A        0      0        2 
  19 chr19_19166928     ASom    G    A        0      0        2 
  19 chr19_19166928     HCab    G    A        0      0        2 
  19 chr19_19166928     HPrz    G    A        0      0        2 
  19 chr19_19166928     ZBoe    G    A        0      0        2 
  19 chr19_19166928     ZGre    G    A        0      0        2 
  19 chr19_19166928     ZHar    G    A        0      0        2 
  19 chr19_19166928   Sample    G    A        0      0        2 
  19 chr19_19168052     AAsi    C    A        0      0        2 
  19 chr19_19168052     AKia    C    A        0      0        2 
  19 chr19_19168052     AOna    C    A        0      0        2 
  19 chr19_19168052     ASom    C    A        0      0        2 
  19 chr19_19168052     HCab    C    A        0      0        2 
  19 chr19_19168052     HPrz    C    A        0      0        2 
  19 chr19_19168052     ZBoe    C    A        0      0        2 
  19 chr19_19168052     ZGre    C    A        0      0        2 
  19 chr19_19168052     ZHar    C    A      0.5      1        2 
  19 chr19_19168052   Sample    C    A        0      0        2 
  19 chr19_19182763     AAsi    C    T        0      0        2 
  19 chr19_19182763     AKia    C    T        0      0        2 
  19 chr19_19182763     AOna    C    T      0.5      1        2 
  19 chr19_19182763     ASom    C    T        0      0        2 
  19 chr19_19182763     HCab    C    T        0      0        2 
  19 chr19_19182763     HPrz    C    T        0      0        2 
  19 chr19_19182763     ZBoe    C    T        0      0        2 
  19 chr19_19182763     ZGre    C    T        0      0        2 
  19 chr19_19182763     ZHar    C    T        0      0        2 
  19 chr19_19182763   Sample    C    T        0      0        2 
  19 chr19_19183078     AAsi    G    T        0      0        2 
  19 chr19_19183078     AKia    G    T        0      0        2 
  19 chr19_19183078     AOna    G    T        0      0        2 
  19 chr19_19183078     ASom    G    T        0      0        2 
  19 chr19_19183078     HCab    G    T        1      2        2 
  19 chr19_19183078     HPrz    G    T        1      2        2 
  19 chr19_19183078     ZBoe    G    T        0      0        2 
  19 chr19_19183078     ZGre    G    T        0      0        2 
  19 chr19_19183078     ZHar    G    T        0      0        2 
  19 chr19_19183078   Sample    G    T        1      2        2 
  19 chr19_19183396     AAsi    A    G        0      0        2 
  19 chr19_19183396     AKia    A    G        0      0        2 
  19 chr19_19183396     AOna    A    G        0      0        2 
  19 chr19_19183396     ASom    A    G        0      0        2 
  19 chr19_19183396     HCab    A    G        0      0        2 
  19 chr19_19183396     HPrz    A    G        0      0        2 
  19 chr19_19183396     ZBoe    A    G        0      0        2 
  19 chr19_19183396     ZGre    A    G        0      0        2 
  19 chr19_19183396     ZHar    A    G      0.5      1        2 
  19 chr19_19183396   Sample    A    G        0      0        2 
  19 chr19_19186701     AAsi    G    C        0      0        2 
  19 chr19_19186701     AKia    G    C        0      0        2 
  19 chr19_19186701     AOna    G    C        0      0        2 
  19 chr19_19186701     ASom    G    C        0      0        2 
  19 chr19_19186701     HCab    G    C        0      0        2 
  19 chr19_19186701     HPrz    G    C        0      0        2 
  19 chr19_19186701     ZBoe    G    C        0      0        2 
  19 chr19_19186701     ZGre    G    C        1      2        2 
  19 chr19_19186701     ZHar    G    C        0      0        2 
  19 chr19_19186701   Sample    G    C        0      0        2 
  19 chr19_19191076     AAsi    C    T        0      0        2 
  19 chr19_19191076     AKia    C    T        0      0        2 
  19 chr19_19191076     AOna    C    T        0      0        2 
  19 chr19_19191076     ASom    C    T        0      0        2 
  19 chr19_19191076     HCab    C    T        1      2        2 
  19 chr19_19191076     HPrz    C    T        1      2        2 
  19 chr19_19191076     ZBoe    C    T        0      0        2 
  19 chr19_19191076     ZGre    C    T        0      0        2 
  19 chr19_19191076     ZHar    C    T        0      0        2 
  19 chr19_19191076   Sample    C    T        1      2        2 
  19 chr19_19195436     AAsi    A    G        0      0        2 
  19 chr19_19195436     AKia    A    G        0      0        2 
  19 chr19_19195436     AOna    A    G        0      0        2 
  19 chr19_19195436     ASom    A    G        0      0        2 
  19 chr19_19195436     HCab    A    G        1      2        2 
  19 chr19_19195436     HPrz    A    G        1      2        2 
  19 chr19_19195436     ZBoe    A    G        0      0        2 
  19 chr19_19195436     ZGre    A    G        0      0        2 
  19 chr19_19195436     ZHar    A    G        0      0        2 
  19 chr19_19195436   Sample    A    G        1      2        2 
  19 chr19_19197961     AAsi    A    G        0      0        2 
  19 chr19_19197961     AKia    A    G        0      0        2 
  19 chr19_19197961     AOna    A    G        0      0        2 
  19 chr19_19197961     ASom    A    G        0      0        2 
  19 chr19_19197961     HCab    A    G        1      2        2 
  19 chr19_19197961     HPrz    A    G        1      2        2 
  19 chr19_19197961     ZBoe    A    G        0      0        2 
  19 chr19_19197961     ZGre    A    G        0      0        2 
  19 chr19_19197961     ZHar    A    G        0      0        2 
  19 chr19_19197961   Sample    A    G        1      2        2 
  19 chr19_19200030     AAsi    T    A        1      2        2 
  19 chr19_19200030     AKia    T    A        0      0        2 
  19 chr19_19200030     AOna    T    A        0      0        2 
  19 chr19_19200030     ASom    T    A        1      2        2 
  19 chr19_19200030     HCab    T    A        0      0        2 
  19 chr19_19200030     HPrz    T    A        0      0        2 
  19 chr19_19200030     ZBoe    T    A        0      0        2 
  19 chr19_19200030     ZGre    T    A        0      0        2 
  19 chr19_19200030     ZHar    T    A        0      0        2 
  19 chr19_19200030   Sample    T    A        0      0        2 
  19 chr19_19200494     AAsi    T    C        0      0        2 
  19 chr19_19200494     AKia    T    C        0      0        2 
  19 chr19_19200494     AOna    T    C        0      0        2 
  19 chr19_19200494     ASom    T    C        0      0        2 
  19 chr19_19200494     HCab    T    C        1      2        2 
  19 chr19_19200494     HPrz    T    C        1      2        2 
  19 chr19_19200494     ZBoe    T    C        0      0        2 
  19 chr19_19200494     ZGre    T    C        0      0        2 
  19 chr19_19200494     ZHar    T    C        0      0        2 
  19 chr19_19200494   Sample    T    C        1      2        2 
  19 chr19_19202076     AAsi    A    G        0      0        2 
  19 chr19_19202076     AKia    A    G        0      0        2 
  19 chr19_19202076     AOna    A    G        0      0        2 
  19 chr19_19202076     ASom    A    G        0      0        2 
  19 chr19_19202076     HCab    A    G        1      2        2 
  19 chr19_19202076     HPrz    A    G        1      2        2 
  19 chr19_19202076     ZBoe    A    G        0      0        2 
  19 chr19_19202076     ZGre    A    G        0      0        2 
  19 chr19_19202076     ZHar    A    G        0      0        2 
  19 chr19_19202076   Sample    A    G        1      2        2 
  19 chr19_19208569     AAsi    G    A        0      0        2 
  19 chr19_19208569     AKia    G    A        0      0        2 
  19 chr19_19208569     AOna    G    A        0      0        2 
  19 chr19_19208569     ASom    G    A        0      0        2 
  19 chr19_19208569     HCab    G    A        0      0        2 
  19 chr19_19208569     HPrz    G    A        0      0        2 
  19 chr19_19208569     ZBoe    G    A        0      0        2 
  19 chr19_19208569     ZGre    G    A        0      0        2 
  19 chr19_19208569     ZHar    G    A      0.5      1        2 
  19 chr19_19208569   Sample    G    A        0      0        2 
  19 chr19_19209048     AAsi    C    T        0      0        2 
  19 chr19_19209048     AKia    C    T        0      0        2 
  19 chr19_19209048     AOna    C    T        0      0        2 
  19 chr19_19209048     ASom    C    T        0      0        2 
  19 chr19_19209048     HCab    C    T        1      2        2 
  19 chr19_19209048     HPrz    C    T      0.5      1        2 
  19 chr19_19209048     ZBoe    C    T        0      0        2 
  19 chr19_19209048     ZGre    C    T        0      0        2 
  19 chr19_19209048     ZHar    C    T        0      0        2 
  19 chr19_19209048   Sample    C    T        1      2        2 
  19 chr19_19219477     AAsi    T    G        0      0        2 
  19 chr19_19219477     AKia    T    G        0      0        2 
  19 chr19_19219477     AOna    T    G        0      0        2 
  19 chr19_19219477     ASom    T    G        0      0        2 
  19 chr19_19219477     HCab    T    G      0.5      1        2 
  19 chr19_19219477     HPrz    T    G      0.5      1        2 
  19 chr19_19219477     ZBoe    T    G        0      0        2 
  19 chr19_19219477     ZGre    T    G        0      0        2 
  19 chr19_19219477     ZHar    T    G        0      0        2 
  19 chr19_19219477   Sample    T    G        0      0        2 
  19 chr19_19228264     AAsi    G    T        0      0        2 
  19 chr19_19228264     AKia    G    T        0      0        2 
  19 chr19_19228264     AOna    G    T      0.5      1        2 
  19 chr19_19228264     ASom    G    T        0      0        2 
  19 chr19_19228264     HCab    G    T        0      0        2 
  19 chr19_19228264     HPrz    G    T        0      0        2 
  19 chr19_19228264     ZBoe    G    T        0      0        2 
  19 chr19_19228264     ZGre    G    T        0      0        2 
  19 chr19_19228264     ZHar    G    T        0      0        2 
  19 chr19_19228264   Sample    G    T        0      0        2 
  19 chr19_19257516     AAsi    A    G        0      0        2 
  19 chr19_19257516     AKia    A    G        0      0        2 
  19 chr19_19257516     AOna    A    G        0      0        2 
  19 chr19_19257516     ASom    A    G      0.5      1        2 
  19 chr19_19257516     HCab    A    G        0      0        2 
  19 chr19_19257516     HPrz    A    G        0      0        2 
  19 chr19_19257516     ZBoe    A    G        0      0        2 
  19 chr19_19257516     ZGre    A    G        0      0        2 
  19 chr19_19257516     ZHar    A    G        0      0        2 
  19 chr19_19257516   Sample    A    G        0      0        2 
  19 chr19_19264667     AAsi    C    T        0      0        2 
  19 chr19_19264667     AKia    C    T        0      0        2 
  19 chr19_19264667     AOna    C    T        0      0        2 
  19 chr19_19264667     ASom    C    T        0      0        2 
  19 chr19_19264667     HCab    C    T        1      2        2 
  19 chr19_19264667     HPrz    C    T        1      2        2 
  19 chr19_19264667     ZBoe    C    T        0      0        2 
  19 chr19_19264667     ZGre    C    T        0      0        2 
  19 chr19_19264667     ZHar    C    T        0      0        2 
  19 chr19_19264667   Sample    C    T        1      2        2 
  19 chr19_19266472     AAsi    T    C        0      0        2 
  19 chr19_19266472     AKia    T    C        0      0        2 
  19 chr19_19266472     AOna    T    C        0      0        2 
  19 chr19_19266472     ASom    T    C        0      0        2 
  19 chr19_19266472     HCab    T    C        1      2        2 
  19 chr19_19266472     HPrz    T    C        1      2        2 
  19 chr19_19266472     ZBoe    T    C        0      0        2 
  19 chr19_19266472     ZGre    T    C        0      0        2 
  19 chr19_19266472     ZHar    T    C        0      0        2 
  19 chr19_19266472   Sample    T    C        1      2        2 
  19 chr19_19270422     AAsi    T    C        0      0        2 
  19 chr19_19270422     AKia    T    C      0.5      1        2 
  19 chr19_19270422     AOna    T    C        0      0        2 
  19 chr19_19270422     ASom    T    C        0      0        2 
  19 chr19_19270422     HCab    T    C        0      0        2 
  19 chr19_19270422     HPrz    T    C        0      0        2 
  19 chr19_19270422     ZBoe    T    C        0      0        2 
  19 chr19_19270422     ZGre    T    C        0      0        2 
  19 chr19_19270422     ZHar    T    C        0      0        2 
  19 chr19_19270422   Sample    T    C        0      0        2 
  19 chr19_19273110     AAsi    G    A        0      0        2 
  19 chr19_19273110     AKia    G    A        0      0        2 
  19 chr19_19273110     AOna    G    A        0      0        2 
  19 chr19_19273110     ASom    G    A        0      0        2 
  19 chr19_19273110     HCab    G    A        0      0        2 
  19 chr19_19273110     HPrz    G    A        0      0        2 
  19 chr19_19273110     ZBoe    G    A        0      0        2 
  19 chr19_19273110     ZGre    G    A        0      0        2 
  19 chr19_19273110     ZHar    G    A      0.5      1        2 
  19 chr19_19273110   Sample    G    A        0      0        2 
  19 chr19_19278226     AAsi    G    C        0      0        2 
  19 chr19_19278226     AKia    G    C        0      0        2 
  19 chr19_19278226     AOna    G    C        0      0        2 
  19 chr19_19278226     ASom    G    C        0      0        2 
  19 chr19_19278226     HCab    G    C        0      0        2 
  19 chr19_19278226     HPrz    G    C        0      0        2 
  19 chr19_19278226     ZBoe    G    C        0      0        2 
  19 chr19_19278226     ZGre    G    C        0      0        2 
  19 chr19_19278226     ZHar    G    C        1      2        2 
  19 chr19_19278226   Sample    G    C        0      0        2 
  19 chr19_19293466     AAsi    T    C        0      0        2 
  19 chr19_19293466     AKia    T    C        0      0        2 
  19 chr19_19293466     AOna    T    C        0      0        2 
  19 chr19_19293466     ASom    T    C        0      0        2 
  19 chr19_19293466     HCab    T    C        0      0        2 
  19 chr19_19293466     HPrz    T    C        0      0        2 
  19 chr19_19293466     ZBoe    T    C        0      0        2 
  19 chr19_19293466     ZGre    T    C        1      2        2 
  19 chr19_19293466     ZHar    T    C        0      0        2 
  19 chr19_19293466   Sample    T    C        0      0        2 
  19 chr19_19315531     AAsi    C    G        0      0        2 
  19 chr19_19315531     AKia    C    G        0      0        2 
  19 chr19_19315531     AOna    C    G        0      0        2 
  19 chr19_19315531     ASom    C    G        0      0        2 
  19 chr19_19315531     HCab    C    G        0      0        2 
  19 chr19_19315531     HPrz    C    G        0      0        2 
  19 chr19_19315531     ZBoe    C    G        0      0        2 
  19 chr19_19315531     ZGre    C    G        0      0        2 
  19 chr19_19315531     ZHar    C    G      0.5      1        2 
  19 chr19_19315531   Sample    C    G        0      0        2 
  19 chr19_19325436     AAsi    A    G        0      0        2 
  19 chr19_19325436     AKia    A    G        0      0        2 
  19 chr19_19325436     AOna    A    G        0      0        2 
  19 chr19_19325436     ASom    A    G        0      0        2 
  19 chr19_19325436     HCab    A    G        0      0        2 
  19 chr19_19325436     HPrz    A    G        0      0        2 
  19 chr19_19325436     ZBoe    A    G        0      0        2 
  19 chr19_19325436     ZGre    A    G      0.5      1        2 
  19 chr19_19325436     ZHar    A    G        0      0        2 
  19 chr19_19325436   Sample    A    G        0      0        2 
  19 chr19_19339448     AAsi    T    C        0      0        2 
  19 chr19_19339448     AKia    T    C        0      0        2 
  19 chr19_19339448     AOna    T    C        0      0        2 
  19 chr19_19339448     ASom    T    C        0      0        2 
  19 chr19_19339448     HCab    T    C        0      0        2 
  19 chr19_19339448     HPrz    T    C        0      0        2 
  19 chr19_19339448     ZBoe    T    C      0.5      1        2 
  19 chr19_19339448     ZGre    T    C        0      0        2 
  19 chr19_19339448     ZHar    T    C        0      0        2 
  19 chr19_19339448   Sample    T    C        0      0        2 
  19 chr19_19349318     AAsi    A    T        0      0        2 
  19 chr19_19349318     AKia    A    T        0      0        2 
  19 chr19_19349318     AOna    A    T      0.5      1        2 
  19 chr19_19349318     ASom    A    T        0      0        2 
  19 chr19_19349318     HCab    A    T        0      0        2 
  19 chr19_19349318     HPrz    A    T        0      0        2 
  19 chr19_19349318     ZBoe    A    T        0      0        2 
  19 chr19_19349318     ZGre    A    T        0      0        2 
  19 chr19_19349318     ZHar    A    T        0      0        2 
  19 chr19_19349318   Sample    A    T        0      0        2 
  19 chr19_19373085     AAsi    T    C        1      2        2 
  19 chr19_19373085     AKia    T    C        0      0        2 
  19 chr19_19373085     AOna    T    C        0      0        2 
  19 chr19_19373085     ASom    T    C        0      0        2 
  19 chr19_19373085     HCab    T    C        0      0        2 
  19 chr19_19373085     HPrz    T    C        0      0        2 
  19 chr19_19373085     ZBoe    T    C        0      0        2 
  19 chr19_19373085     ZGre    T    C        0      0        2 
  19 chr19_19373085     ZHar    T    C        0      0        2 
  19 chr19_19373085   Sample    T    C        0      0        2 
  19 chr19_19376454     AAsi    A    G        1      2        2 
  19 chr19_19376454     AKia    A    G        0      0        2 
  19 chr19_19376454     AOna    A    G        0      0        2 
  19 chr19_19376454     ASom    A    G        0      0        2 
  19 chr19_19376454     HCab    A    G        0      0        2 
  19 chr19_19376454     HPrz    A    G        0      0        2 
  19 chr19_19376454     ZBoe    A    G        0      0        2 
  19 chr19_19376454     ZGre    A    G        0      0        2 
  19 chr19_19376454     ZHar    A    G        0      0        2 
  19 chr19_19376454   Sample    A    G        0      0        2 
  19 chr19_19380361     AAsi    C    T        0      0        2 
  19 chr19_19380361     AKia    C    T        0      0        2 
  19 chr19_19380361     AOna    C    T        0      0        2 
  19 chr19_19380361     ASom    C    T        0      0        2 
  19 chr19_19380361     HCab    C    T        0      0        2 
  19 chr19_19380361     HPrz    C    T        0      0        2 
  19 chr19_19380361     ZBoe    C    T        1      2        2 
  19 chr19_19380361     ZGre    C    T        1      2        2 
  19 chr19_19380361     ZHar    C    T        0      0        2 
  19 chr19_19380361   Sample    C    T        0      0        2 
  19 chr19_19425548     AAsi    C    T        0      0        2 
  19 chr19_19425548     AKia    C    T        0      0        2 
  19 chr19_19425548     AOna    C    T        0      0        2 
  19 chr19_19425548     ASom    C    T        0      0        2 
  19 chr19_19425548     HCab    C    T        1      2        2 
  19 chr19_19425548     HPrz    C    T        1      2        2 
  19 chr19_19425548     ZBoe    C    T        0      0        2 
  19 chr19_19425548     ZGre    C    T        0      0        2 
  19 chr19_19425548     ZHar    C    T        0      0        2 
  19 chr19_19425548   Sample    C    T        1      2        2 
  19 chr19_19430118     AAsi    C    T        0      0        2 
  19 chr19_19430118     AKia    C    T        0      0        2 
  19 chr19_19430118     AOna    C    T        0      0        2 
  19 chr19_19430118     ASom    C    T        0      0        2 
  19 chr19_19430118     HCab    C    T        1      2        2 
  19 chr19_19430118     HPrz    C    T        1      2        2 
  19 chr19_19430118     ZBoe    C    T        0      0        2 
  19 chr19_19430118     ZGre    C    T        0      0        2 
  19 chr19_19430118     ZHar    C    T        0      0        2 
  19 chr19_19430118   Sample    C    T        1      2        2 
  19 chr19_19441364     AAsi    A    G        0      0        2 
  19 chr19_19441364     AKia    A    G        0      0        2 
  19 chr19_19441364     AOna    A    G        0      0        2 
  19 chr19_19441364     ASom    A    G        0      0        2 
  19 chr19_19441364     HCab    A    G        0      0        2 
  19 chr19_19441364     HPrz    A    G        0      0        2 
  19 chr19_19441364     ZBoe    A    G        1      2        2 
  19 chr19_19441364     ZGre    A    G        0      0        2 
  19 chr19_19441364     ZHar    A    G        0      0        2 
  19 chr19_19441364   Sample    A    G        0      0        2 
  19 chr19_19442700     AAsi    G    A        1      2        2 
  19 chr19_19442700     AKia    G    A        0      0        2 
  19 chr19_19442700     AOna    G    A      0.5      1        2 
  19 chr19_19442700     ASom    G    A        1      2        2 
  19 chr19_19442700     HCab    G    A        0      0        2 
  19 chr19_19442700     HPrz    G    A        0      0        2 
  19 chr19_19442700     ZBoe    G    A        0      0        2 
  19 chr19_19442700     ZGre    G    A        0      0        2 
  19 chr19_19442700     ZHar    G    A        0      0        2 
  19 chr19_19442700   Sample    G    A        0      0        2 
  19 chr19_19456796     AAsi    G    C        0      0        2 
  19 chr19_19456796     AKia    G    C        0      0        2 
  19 chr19_19456796     AOna    G    C      0.5      1        2 
  19 chr19_19456796     ASom    G    C        0      0        2 
  19 chr19_19456796     HCab    G    C        0      0        2 
  19 chr19_19456796     HPrz    G    C        0      0        2 
  19 chr19_19456796     ZBoe    G    C        0      0        2 
  19 chr19_19456796     ZGre    G    C        0      0        2 
  19 chr19_19456796     ZHar    G    C        0      0        2 
  19 chr19_19456796   Sample    G    C        0      0        2 
  19 chr19_19458293     AAsi    T    G        1      2        2 
  19 chr19_19458293     AKia    T    G        0      0        2 
  19 chr19_19458293     AOna    T    G        0      0        2 
  19 chr19_19458293     ASom    T    G        0      0        2 
  19 chr19_19458293     HCab    T    G        0      0        2 
  19 chr19_19458293     HPrz    T    G        0      0        2 
  19 chr19_19458293     ZBoe    T    G        0      0        2 
  19 chr19_19458293     ZGre    T    G        0      0        2 
  19 chr19_19458293     ZHar    T    G        0      0        2 
  19 chr19_19458293   Sample    T    G        0      0        2 
  19 chr19_19466160     AAsi    C    T        0      0        2 
  19 chr19_19466160     AKia    C    T        1      2        2 
  19 chr19_19466160     AOna    C    T        1      2        2 
  19 chr19_19466160     ASom    C    T        0      0        2 
  19 chr19_19466160     HCab    C    T        0      0        2 
  19 chr19_19466160     HPrz    C    T        0      0        2 
  19 chr19_19466160     ZBoe    C    T        0      0        2 
  19 chr19_19466160     ZGre    C    T        0      0        2 
  19 chr19_19466160     ZHar    C    T        0      0        2 
  19 chr19_19466160   Sample    C    T        0      0        2 
  19 chr19_19471060     AAsi    C    T        0      0        2 
  19 chr19_19471060     AKia    C    T        0      0        2 
  19 chr19_19471060     AOna    C    T        0      0        2 
  19 chr19_19471060     ASom    C    T        0      0        2 
  19 chr19_19471060     HCab    C    T        1      2        2 
  19 chr19_19471060     HPrz    C    T        1      2        2 
  19 chr19_19471060     ZBoe    C    T        0      0        2 
  19 chr19_19471060     ZGre    C    T        0      0        2 
  19 chr19_19471060     ZHar    C    T        0      0        2 
  19 chr19_19471060   Sample    C    T        1      2        2 
  19 chr19_19474780     AAsi    C    G        0      0        2 
  19 chr19_19474780     AKia    C    G        0      0        2 
  19 chr19_19474780     AOna    C    G        0      0        2 
  19 chr19_19474780     ASom    C    G        0      0        2 
  19 chr19_19474780     HCab    C    G        0      0        2 
  19 chr19_19474780     HPrz    C    G        0      0        2 
  19 chr19_19474780     ZBoe    C    G        0      0        2 
  19 chr19_19474780     ZGre    C    G        0      0        2 
  19 chr19_19474780     ZHar    C    G        1      2        2 
  19 chr19_19474780   Sample    C    G        0      0        2 
  19 chr19_19514299     AAsi    G    C        1      2        2 
  19 chr19_19514299     AKia    G    C        0      0        2 
  19 chr19_19514299     AOna    G    C        0      0        2 
  19 chr19_19514299     ASom    G    C        1      2        2 
  19 chr19_19514299     HCab    G    C        0      0        2 
  19 chr19_19514299     HPrz    G    C        0      0        2 
  19 chr19_19514299     ZBoe    G    C        0      0        2 
  19 chr19_19514299     ZGre    G    C        0      0        2 
  19 chr19_19514299     ZHar    G    C        0      0        2 
  19 chr19_19514299   Sample    G    C        0      0        2 
  19 chr19_19519738     AAsi    T    A        0      0        2 
  19 chr19_19519738     AKia    T    A        1      2        2 
  19 chr19_19519738     AOna    T    A      0.5      1        2 
  19 chr19_19519738     ASom    T    A        0      0        2 
  19 chr19_19519738     HCab    T    A        0      0        2 
  19 chr19_19519738     HPrz    T    A        0      0        2 
  19 chr19_19519738     ZBoe    T    A        0      0        2 
  19 chr19_19519738     ZGre    T    A        0      0        2 
  19 chr19_19519738     ZHar    T    A        0      0        2 
  19 chr19_19519738   Sample    T    A        0      0        2 
  19 chr19_19535238     AAsi    C    T        0      0        2 
  19 chr19_19535238     AKia    C    T        0      0        2 
  19 chr19_19535238     AOna    C    T        0      0        2 
  19 chr19_19535238     ASom    C    T        0      0        2 
  19 chr19_19535238     HCab    C    T        1      2        2 
  19 chr19_19535238     HPrz    C    T        1      2        2 
  19 chr19_19535238     ZBoe    C    T        0      0        2 
  19 chr19_19535238     ZGre    C    T        0      0        2 
  19 chr19_19535238     ZHar    C    T        0      0        2 
  19 chr19_19535238   Sample    C    T        1      2        2 
  19 chr19_19547055     AAsi    A    G        0      0        2 
  19 chr19_19547055     AKia    A    G        0      0        2 
  19 chr19_19547055     AOna    A    G      0.5      1        2 
  19 chr19_19547055     ASom    A    G        0      0        2 
  19 chr19_19547055     HCab    A    G        0      0        2 
  19 chr19_19547055     HPrz    A    G        0      0        2 
  19 chr19_19547055     ZBoe    A    G        0      0        2 
  19 chr19_19547055     ZGre    A    G        0      0        2 
  19 chr19_19547055     ZHar    A    G        0      0        2 
  19 chr19_19547055   Sample    A    G        0      0        2 
  19 chr19_19547111     AAsi    A    G        0      0        2 
  19 chr19_19547111     AKia    A    G        0      0        2 
  19 chr19_19547111     AOna    A    G        0      0        2 
  19 chr19_19547111     ASom    A    G        0      0        2 
  19 chr19_19547111     HCab    A    G        0      0        2 
  19 chr19_19547111     HPrz    A    G        0      0        2 
  19 chr19_19547111     ZBoe    A    G        1      2        2 
  19 chr19_19547111     ZGre    A    G        0      0        2 
  19 chr19_19547111     ZHar    A    G        0      0        2 
  19 chr19_19547111   Sample    A    G        0      0        2 
  19 chr19_19551601     AAsi    T    C        0      0        2 
  19 chr19_19551601     AKia    T    C        1      2        2 
  19 chr19_19551601     AOna    T    C      0.5      1        2 
  19 chr19_19551601     ASom    T    C        0      0        2 
  19 chr19_19551601     HCab    T    C        0      0        2 
  19 chr19_19551601     HPrz    T    C        0      0        2 
  19 chr19_19551601     ZBoe    T    C        0      0        2 
  19 chr19_19551601     ZGre    T    C        0      0        2 
  19 chr19_19551601     ZHar    T    C        0      0        2 
  19 chr19_19551601   Sample    T    C        0      0        2 
  19 chr19_19569943     AAsi    C    T        0      0        2 
  19 chr19_19569943     AKia    C    T        0      0        2 
  19 chr19_19569943     AOna    C    T        0      0        2 
  19 chr19_19569943     ASom    C    T        0      0        2 
  19 chr19_19569943     HCab    C    T      0.5      1        2 
  19 chr19_19569943     HPrz    C    T        1      2        2 
  19 chr19_19569943     ZBoe    C    T        0      0        2 
  19 chr19_19569943     ZGre    C    T        0      0        2 
  19 chr19_19569943     ZHar    C    T        0      0        2 
  19 chr19_19569943   Sample    C    T        0      0        2 
  19 chr19_19572835     AAsi    G    C        0      0        2 
  19 chr19_19572835     AKia    G    C        0      0        2 
  19 chr19_19572835     AOna    G    C        0      0        2 
  19 chr19_19572835     ASom    G    C        0      0        2 
  19 chr19_19572835     HCab    G    C        0      0        2 
  19 chr19_19572835     HPrz    G    C        0      0        2 
  19 chr19_19572835     ZBoe    G    C        0      0        2 
  19 chr19_19572835     ZGre    G    C        0      0        2 
  19 chr19_19572835     ZHar    G    C      0.5      1        2 
  19 chr19_19572835   Sample    G    C        0      0        2 
  19 chr19_19592746     AAsi    C    A        0      0        2 
  19 chr19_19592746     AKia    C    A        0      0        2 
  19 chr19_19592746     AOna    C    A        0      0        2 
  19 chr19_19592746     ASom    C    A        0      0        2 
  19 chr19_19592746     HCab    C    A      0.5      1        2 
  19 chr19_19592746     HPrz    C    A        1      2        2 
  19 chr19_19592746     ZBoe    C    A        0      0        2 
  19 chr19_19592746     ZGre    C    A        0      0        2 
  19 chr19_19592746     ZHar    C    A        0      0        2 
  19 chr19_19592746   Sample    C    A        1      2        2 
  19 chr19_19600882     AAsi    C    G        0      0        2 
  19 chr19_19600882     AKia    C    G        0      0        2 
  19 chr19_19600882     AOna    C    G        0      0        2 
  19 chr19_19600882     ASom    C    G        0      0        2 
  19 chr19_19600882     HCab    C    G        1      2        2 
  19 chr19_19600882     HPrz    C    G        1      2        2 
  19 chr19_19600882     ZBoe    C    G        0      0        2 
  19 chr19_19600882     ZGre    C    G        0      0        2 
  19 chr19_19600882     ZHar    C    G        0      0        2 
  19 chr19_19600882   Sample    C    G        1      2        2 
  19 chr19_19604907     AAsi    A    C        0      0        2 
  19 chr19_19604907     AKia    A    C        0      0        2 
  19 chr19_19604907     AOna    A    C        0      0        2 
  19 chr19_19604907     ASom    A    C        0      0        2 
  19 chr19_19604907     HCab    A    C        0      0        2 
  19 chr19_19604907     HPrz    A    C        0      0        2 
  19 chr19_19604907     ZBoe    A    C        0      0        2 
  19 chr19_19604907     ZGre    A    C      0.5      1        2 
  19 chr19_19604907     ZHar    A    C        0      0        2 
  19 chr19_19604907   Sample    A    C        0      0        2 
  19 chr19_19605726     AAsi    T    C        0      0        2 
  19 chr19_19605726     AKia    T    C        0      0        2 
  19 chr19_19605726     AOna    T    C        0      0        2 
  19 chr19_19605726     ASom    T    C        0      0        2 
  19 chr19_19605726     HCab    T    C        1      2        2 
  19 chr19_19605726     HPrz    T    C        1      2        2 
  19 chr19_19605726     ZBoe    T    C        0      0        2 
  19 chr19_19605726     ZGre    T    C        0      0        2 
  19 chr19_19605726     ZHar    T    C        0      0        2 
  19 chr19_19605726   Sample    T    C        1      2        2 
  19 chr19_19615133     AAsi    T    G        0      0        2 
  19 chr19_19615133     AKia    T    G        0      0        2 
  19 chr19_19615133     AOna    T    G        0      0        2 
  19 chr19_19615133     ASom    T    G        0      0        2 
  19 chr19_19615133     HCab    T    G      0.5      1        2 
  19 chr19_19615133     HPrz    T    G        0      0        2 
  19 chr19_19615133     ZBoe    T    G        0      0        2 
  19 chr19_19615133     ZGre    T    G        0      0        2 
  19 chr19_19615133     ZHar    T    G        0      0        2 
  19 chr19_19615133   Sample    T    G        0      0        2 
  19 chr19_19621178     AAsi    T    C        0      0        2 
  19 chr19_19621178     AKia    T    C        0      0        2 
  19 chr19_19621178     AOna    T    C        0      0        2 
  19 chr19_19621178     ASom    T    C        0      0        2 
  19 chr19_19621178     HCab    T    C        1      2        2 
  19 chr19_19621178     HPrz    T    C        1      2        2 
  19 chr19_19621178     ZBoe    T    C        0      0        2 
  19 chr19_19621178     ZGre    T    C        0      0        2 
  19 chr19_19621178     ZHar    T    C        0      0        2 
  19 chr19_19621178   Sample    T    C        0      0        2 
  19 chr19_19621669     AAsi    T    A        0      0        2 
  19 chr19_19621669     AKia    T    A        0      0        2 
  19 chr19_19621669     AOna    T    A        0      0        2 
  19 chr19_19621669     ASom    T    A        0      0        2 
  19 chr19_19621669     HCab    T    A        1      2        2 
  19 chr19_19621669     HPrz    T    A        1      2        2 
  19 chr19_19621669     ZBoe    T    A        0      0        2 
  19 chr19_19621669     ZGre    T    A        0      0        2 
  19 chr19_19621669     ZHar    T    A        0      0        2 
  19 chr19_19621669   Sample    T    A        1      2        2 
  19 chr19_19624534     AAsi    G    C        0      0        2 
  19 chr19_19624534     AKia    G    C        0      0        2 
  19 chr19_19624534     AOna    G    C        1      2        2 
  19 chr19_19624534     ASom    G    C        0      0        2 
  19 chr19_19624534     HCab    G    C        0      0        2 
  19 chr19_19624534     HPrz    G    C        0      0        2 
  19 chr19_19624534     ZBoe    G    C        0      0        2 
  19 chr19_19624534     ZGre    G    C        0      0        2 
  19 chr19_19624534     ZHar    G    C        0      0        2 
  19 chr19_19624534   Sample    G    C        0      0        2 
  19 chr19_19640495     AAsi    T    C        0      0        2 
  19 chr19_19640495     AKia    T    C        0      0        2 
  19 chr19_19640495     AOna    T    C        0      0        2 
  19 chr19_19640495     ASom    T    C        0      0        2 
  19 chr19_19640495     HCab    T    C        1      2        2 
  19 chr19_19640495     HPrz    T    C        1      2        2 
  19 chr19_19640495     ZBoe    T    C        0      0        2 
  19 chr19_19640495     ZGre    T    C        0      0        2 
  19 chr19_19640495     ZHar    T    C        0      0        2 
  19 chr19_19640495   Sample    T    C        1      2        2 
  19 chr19_19640891     AAsi    G    A        0      0        2 
  19 chr19_19640891     AKia    G    A      0.5      1        2 
  19 chr19_19640891     AOna    G    A        0      0        2 
  19 chr19_19640891     ASom    G    A        0      0        2 
  19 chr19_19640891     HCab    G    A        0      0        2 
  19 chr19_19640891     HPrz    G    A        0      0        2 
  19 chr19_19640891     ZBoe    G    A        0      0        2 
  19 chr19_19640891     ZGre    G    A        0      0        2 
  19 chr19_19640891     ZHar    G    A        0      0        2 
  19 chr19_19640891   Sample    G    A        0      0        2 
  19 chr19_19642656     AAsi    C    G        1      2        2 
  19 chr19_19642656     AKia    C    G        0      0        2 
  19 chr19_19642656     AOna    C    G        0      0        2 
  19 chr19_19642656     ASom    C    G        1      2        2 
  19 chr19_19642656     HCab    C    G        0      0        2 
  19 chr19_19642656     HPrz    C    G        0      0        2 
  19 chr19_19642656     ZBoe    C    G        0      0        2 
  19 chr19_19642656     ZGre    C    G        0      0        2 
  19 chr19_19642656     ZHar    C    G        0      0        2 
  19 chr19_19642656   Sample    C    G        0      0        2 
  19 chr19_19646058     AAsi    A    C        1      2        2 
  19 chr19_19646058     AKia    A    C        0      0        2 
  19 chr19_19646058     AOna    A    C        0      0        2 
  19 chr19_19646058     ASom    A    C        1      2        2 
  19 chr19_19646058     HCab    A    C        0      0        2 
  19 chr19_19646058     HPrz    A    C        0      0        2 
  19 chr19_19646058     ZBoe    A    C        0      0        2 
  19 chr19_19646058     ZGre    A    C        0      0        2 
  19 chr19_19646058     ZHar    A    C        0      0        2 
  19 chr19_19646058   Sample    A    C        0      0        2 
  19 chr19_19646234     AAsi    A    G        0      0        2 
  19 chr19_19646234     AKia    A    G        0      0        2 
  19 chr19_19646234     AOna    A    G        0      0        2 
  19 chr19_19646234     ASom    A    G        0      0        2 
  19 chr19_19646234     HCab    A    G        0      0        2 
  19 chr19_19646234     HPrz    A    G        0      0        2 
  19 chr19_19646234     ZBoe    A    G        0      0        2 
  19 chr19_19646234     ZGre    A    G        0      0        2 
  19 chr19_19646234     ZHar    A    G        1      2        2 
  19 chr19_19646234   Sample    A    G        0      0        2 
  19 chr19_19657781     AAsi    C    T        0      0        2 
  19 chr19_19657781     AKia    C    T        0      0        2 
  19 chr19_19657781     AOna    C    T        0      0        2 
  19 chr19_19657781     ASom    C    T        1      2        2 
  19 chr19_19657781     HCab    C    T        0      0        2 
  19 chr19_19657781     HPrz    C    T        0      0        2 
  19 chr19_19657781     ZBoe    C    T        0      0        2 
  19 chr19_19657781     ZGre    C    T        0      0        2 
  19 chr19_19657781     ZHar    C    T        0      0        2 
  19 chr19_19657781   Sample    C    T        0      0        2 
  19 chr19_19658328     AAsi    A    G        0      0        2 
  19 chr19_19658328     AKia    A    G        0      0        2 
  19 chr19_19658328     AOna    A    G        1      2        2 
  19 chr19_19658328     ASom    A    G        0      0        2 
  19 chr19_19658328     HCab    A    G        0      0        2 
  19 chr19_19658328     HPrz    A    G        0      0        2 
  19 chr19_19658328     ZBoe    A    G      0.5      1        2 
  19 chr19_19658328     ZGre    A    G        0      0        2 
  19 chr19_19658328     ZHar    A    G        0      0        2 
  19 chr19_19658328   Sample    A    G        0      0        2 
  19 chr19_19663236     AAsi    T    C      0.5      1        2 
  19 chr19_19663236     AKia    T    C        0      0        2 
  19 chr19_19663236     AOna    T    C        0      0        2 
  19 chr19_19663236     ASom    T    C        0      0        2 
  19 chr19_19663236     HCab    T    C        0      0        2 
  19 chr19_19663236     HPrz    T    C        0      0        2 
  19 chr19_19663236     ZBoe    T    C        0      0        2 
  19 chr19_19663236     ZGre    T    C        0      0        2 
  19 chr19_19663236     ZHar    T    C        0      0        2 
  19 chr19_19663236   Sample    T    C        0      0        2 
  19 chr19_19664784     AAsi    C    T        0      0        2 
  19 chr19_19664784     AKia    C    T        0      0        2 
  19 chr19_19664784     AOna    C    T        0      0        2 
  19 chr19_19664784     ASom    C    T        0      0        2 
  19 chr19_19664784     HCab    C    T        0      0        2 
  19 chr19_19664784     HPrz    C    T        0      0        2 
  19 chr19_19664784     ZBoe    C    T        0      0        2 
  19 chr19_19664784     ZGre    C    T        0      0        2 
  19 chr19_19664784     ZHar    C    T      0.5      1        2 
  19 chr19_19664784   Sample    C    T        0      0        2 
  19 chr19_19669210     AAsi    T    G        0      0        2 
  19 chr19_19669210     AKia    T    G        0      0        2 
  19 chr19_19669210     AOna    T    G        0      0        2 
  19 chr19_19669210     ASom    T    G        0      0        2 
  19 chr19_19669210     HCab    T    G        1      2        2 
  19 chr19_19669210     HPrz    T    G        1      2        2 
  19 chr19_19669210     ZBoe    T    G        0      0        2 
  19 chr19_19669210     ZGre    T    G        0      0        2 
  19 chr19_19669210     ZHar    T    G        0      0        2 
  19 chr19_19669210   Sample    T    G        1      2        2 
  19 chr19_19690330     AAsi    G    A        0      0        2 
  19 chr19_19690330     AKia    G    A        0      0        2 
  19 chr19_19690330     AOna    G    A        0      0        2 
  19 chr19_19690330     ASom    G    A        0      0        2 
  19 chr19_19690330     HCab    G    A        0      0        2 
  19 chr19_19690330     HPrz    G    A        0      0        2 
  19 chr19_19690330     ZBoe    G    A        0      0        2 
  19 chr19_19690330     ZGre    G    A        0      0        2 
  19 chr19_19690330     ZHar    G    A        1      2        2 
  19 chr19_19690330   Sample    G    A        0      0        2 
  19 chr19_19694119     AAsi    T    A        0      0        2 
  19 chr19_19694119     AKia    T    A        0      0        2 
  19 chr19_19694119     AOna    T    A        0      0        2 
  19 chr19_19694119     ASom    T    A        0      0        2 
  19 chr19_19694119     HCab    T    A        0      0        2 
  19 chr19_19694119     HPrz    T    A        0      0        2 
  19 chr19_19694119     ZBoe    T    A      0.5      1        2 
  19 chr19_19694119     ZGre    T    A        0      0        2 
  19 chr19_19694119     ZHar    T    A        0      0        2 
  19 chr19_19694119   Sample    T    A        0      0        2 
  19 chr19_19707233     AAsi    A    C        0      0        2 
  19 chr19_19707233     AKia    A    C        0      0        2 
  19 chr19_19707233     AOna    A    C        0      0        2 
  19 chr19_19707233     ASom    A    C        0      0        2 
  19 chr19_19707233     HCab    A    C        0      0        2 
  19 chr19_19707233     HPrz    A    C        0      0        2 
  19 chr19_19707233     ZBoe    A    C        0      0        2 
  19 chr19_19707233     ZGre    A    C        0      0        2 
  19 chr19_19707233     ZHar    A    C        1      2        2 
  19 chr19_19707233   Sample    A    C        0      0        2 
  19 chr19_19715894     AAsi    C    G        0      0        2 
  19 chr19_19715894     AKia    C    G        1      2        2 
  19 chr19_19715894     AOna    C    G        0      0        2 
  19 chr19_19715894     ASom    C    G        0      0        2 
  19 chr19_19715894     HCab    C    G        0      0        2 
  19 chr19_19715894     HPrz    C    G        0      0        2 
  19 chr19_19715894     ZBoe    C    G        0      0        2 
  19 chr19_19715894     ZGre    C    G        0      0        2 
  19 chr19_19715894     ZHar    C    G        0      0        2 
  19 chr19_19715894   Sample    C    G        0      0        2 
  19 chr19_19742705     AAsi    A    G        0      0        2 
  19 chr19_19742705     AKia    A    G        1      2        2 
  19 chr19_19742705     AOna    A    G        1      2        2 
  19 chr19_19742705     ASom    A    G        0      0        2 
  19 chr19_19742705     HCab    A    G        0      0        2 
  19 chr19_19742705     HPrz    A    G        0      0        2 
  19 chr19_19742705     ZBoe    A    G        0      0        2 
  19 chr19_19742705     ZGre    A    G        0      0        2 
  19 chr19_19742705     ZHar    A    G        0      0        2 
  19 chr19_19742705   Sample    A    G        0      0        2 
  19 chr19_19753502     AAsi    A    G        0      0        2 
  19 chr19_19753502     AKia    A    G        0      0        2 
  19 chr19_19753502     AOna    A    G        0      0        2 
  19 chr19_19753502     ASom    A    G        0      0        2 
  19 chr19_19753502     HCab    A    G        1      2        2 
  19 chr19_19753502     HPrz    A    G        1      2        2 
  19 chr19_19753502     ZBoe    A    G        0      0        2 
  19 chr19_19753502     ZGre    A    G        0      0        2 
  19 chr19_19753502     ZHar    A    G        0      0        2 
  19 chr19_19753502   Sample    A    G        1      2        2 
  19 chr19_19754442     AAsi    T    C        0      0        2 
  19 chr19_19754442     AKia    T    C        0      0        2 
  19 chr19_19754442     AOna    T    C        0      0        2 
  19 chr19_19754442     ASom    T    C        0      0        2 
  19 chr19_19754442     HCab    T    C        0      0        2 
  19 chr19_19754442     HPrz    T    C        0      0        2 
  19 chr19_19754442     ZBoe    T    C        1      2        2 
  19 chr19_19754442     ZGre    T    C        0      0        2 
  19 chr19_19754442     ZHar    T    C        0      0        2 
  19 chr19_19754442   Sample    T    C        0      0        2 
  19 chr19_19762082     AAsi    C    A        0      0        2 
  19 chr19_19762082     AKia    C    A        0      0        2 
  19 chr19_19762082     AOna    C    A        0      0        2 
  19 chr19_19762082     ASom    C    A        0      0        2 
  19 chr19_19762082     HCab    C    A        0      0        2 
  19 chr19_19762082     HPrz    C    A        0      0        2 
  19 chr19_19762082     ZBoe    C    A      0.5      1        2 
  19 chr19_19762082     ZGre    C    A        0      0        2 
  19 chr19_19762082     ZHar    C    A        0      0        2 
  19 chr19_19762082   Sample    C    A        0      0        2 
  19 chr19_19777222     AAsi    G    T        0      0        2 
  19 chr19_19777222     AKia    G    T        0      0        2 
  19 chr19_19777222     AOna    G    T        0      0        2 
  19 chr19_19777222     ASom    G    T        0      0        2 
  19 chr19_19777222     HCab    G    T        0      0        2 
  19 chr19_19777222     HPrz    G    T        0      0        2 
  19 chr19_19777222     ZBoe    G    T        0      0        2 
  19 chr19_19777222     ZGre    G    T        0      0        2 
  19 chr19_19777222     ZHar    G    T        1      2        2 
  19 chr19_19777222   Sample    G    T        0      0        2 
  19 chr19_19778354     AAsi    C    G        0      0        2 
  19 chr19_19778354     AKia    C    G        0      0        2 
  19 chr19_19778354     AOna    C    G        0      0        2 
  19 chr19_19778354     ASom    C    G        0      0        2 
  19 chr19_19778354     HCab    C    G        0      0        2 
  19 chr19_19778354     HPrz    C    G        0      0        2 
  19 chr19_19778354     ZBoe    C    G        0      0        2 
  19 chr19_19778354     ZGre    C    G        0      0        2 
  19 chr19_19778354     ZHar    C    G        1      2        2 
  19 chr19_19778354   Sample    C    G        0      0        2 
  19 chr19_19778941     AAsi    C    T        0      0        2 
  19 chr19_19778941     AKia    C    T        0      0        2 
  19 chr19_19778941     AOna    C    T        0      0        2 
  19 chr19_19778941     ASom    C    T        0      0        2 
  19 chr19_19778941     HCab    C    T        0      0        2 
  19 chr19_19778941     HPrz    C    T        0      0        2 
  19 chr19_19778941     ZBoe    C    T        0      0        2 
  19 chr19_19778941     ZGre    C    T        0      0        2 
  19 chr19_19778941     ZHar    C    T        1      2        2 
  19 chr19_19778941   Sample    C    T        0      0        2 
  19 chr19_19779122     AAsi    G    A        0      0        2 
  19 chr19_19779122     AKia    G    A        0      0        2 
  19 chr19_19779122     AOna    G    A        0      0        2 
  19 chr19_19779122     ASom    G    A        0      0        2 
  19 chr19_19779122     HCab    G    A        1      2        2 
  19 chr19_19779122     HPrz    G    A        1      2        2 
  19 chr19_19779122     ZBoe    G    A        0      0        2 
  19 chr19_19779122     ZGre    G    A        0      0        2 
  19 chr19_19779122     ZHar    G    A        0      0        2 
  19 chr19_19779122   Sample    G    A        1      2        2 
  19 chr19_19786382     AAsi    C    A        0      0        2 
  19 chr19_19786382     AKia    C    A        0      0        2 
  19 chr19_19786382     AOna    C    A        0      0        2 
  19 chr19_19786382     ASom    C    A        0      0        2 
  19 chr19_19786382     HCab    C    A        0      0        2 
  19 chr19_19786382     HPrz    C    A        0      0        2 
  19 chr19_19786382     ZBoe    C    A        0      0        2 
  19 chr19_19786382     ZGre    C    A        0      0        2 
  19 chr19_19786382     ZHar    C    A        1      2        2 
  19 chr19_19786382   Sample    C    A        0      0        2 
  19 chr19_19787947     AAsi    A    C        0      0        2 
  19 chr19_19787947     AKia    A    C        0      0        2 
  19 chr19_19787947     AOna    A    C        0      0        2 
  19 chr19_19787947     ASom    A    C        1      2        2 
  19 chr19_19787947     HCab    A    C        0      0        2 
  19 chr19_19787947     HPrz    A    C        0      0        2 
  19 chr19_19787947     ZBoe    A    C        0      0        2 
  19 chr19_19787947     ZGre    A    C        0      0        2 
  19 chr19_19787947     ZHar    A    C        0      0        2 
  19 chr19_19787947   Sample    A    C        0      0        2 
  19 chr19_19800457     AAsi    A    G        0      0        2 
  19 chr19_19800457     AKia    A    G        0      0        2 
  19 chr19_19800457     AOna    A    G        0      0        2 
  19 chr19_19800457     ASom    A    G        0      0        2 
  19 chr19_19800457     HCab    A    G        1      2        2 
  19 chr19_19800457     HPrz    A    G        1      2        2 
  19 chr19_19800457     ZBoe    A    G        0      0        2 
  19 chr19_19800457     ZGre    A    G        0      0        2 
  19 chr19_19800457     ZHar    A    G        0      0        2 
  19 chr19_19800457   Sample    A    G        1      2        2 
  19 chr19_19806335     AAsi    G    A        1      2        2 
  19 chr19_19806335     AKia    G    A        0      0        2 
  19 chr19_19806335     AOna    G    A        0      0        2 
  19 chr19_19806335     ASom    G    A        1      2        2 
  19 chr19_19806335     HCab    G    A        0      0        2 
  19 chr19_19806335     HPrz    G    A        0      0        2 
  19 chr19_19806335     ZBoe    G    A        0      0        2 
  19 chr19_19806335     ZGre    G    A        0      0        2 
  19 chr19_19806335     ZHar    G    A        0      0        2 
  19 chr19_19806335   Sample    G    A        0      0        2 
  19 chr19_19809568     AAsi    C    T        0      0        2 
  19 chr19_19809568     AKia    C    T        0      0        2 
  19 chr19_19809568     AOna    C    T        0      0        2 
  19 chr19_19809568     ASom    C    T        0      0        2 
  19 chr19_19809568     HCab    C    T        0      0        2 
  19 chr19_19809568     HPrz    C    T        0      0        2 
  19 chr19_19809568     ZBoe    C    T        0      0        2 
  19 chr19_19809568     ZGre    C    T        0      0        2 
  19 chr19_19809568     ZHar    C    T        1      2        2 
  19 chr19_19809568   Sample    C    T        0      0        2 
  19 chr19_19809947     AAsi    C    T        0      0        2 
  19 chr19_19809947     AKia    C    T        0      0        2 
  19 chr19_19809947     AOna    C    T        0      0        2 
  19 chr19_19809947     ASom    C    T        0      0        2 
  19 chr19_19809947     HCab    C    T      0.5      1        2 
  19 chr19_19809947     HPrz    C    T        0      0        2 
  19 chr19_19809947     ZBoe    C    T        0      0        2 
  19 chr19_19809947     ZGre    C    T        0      0        2 
  19 chr19_19809947     ZHar    C    T        0      0        2 
  19 chr19_19809947   Sample    C    T        0      0        2 
  19 chr19_19818918     AAsi    G    T        0      0        2 
  19 chr19_19818918     AKia    G    T        0      0        2 
  19 chr19_19818918     AOna    G    T        0      0        2 
  19 chr19_19818918     ASom    G    T        0      0        2 
  19 chr19_19818918     HCab    G    T        1      2        2 
  19 chr19_19818918     HPrz    G    T        1      2        2 
  19 chr19_19818918     ZBoe    G    T        0      0        2 
  19 chr19_19818918     ZGre    G    T        0      0        2 
  19 chr19_19818918     ZHar    G    T        0      0        2 
  19 chr19_19818918   Sample    G    T        1      2        2 
  19 chr19_19839132     AAsi    A    G        0      0        2 
  19 chr19_19839132     AKia    A    G        0      0        2 
  19 chr19_19839132     AOna    A    G        0      0        2 
  19 chr19_19839132     ASom    A    G        0      0        2 
  19 chr19_19839132     HCab    A    G      0.5      1        2 
  19 chr19_19839132     HPrz    A    G        1      2        2 
  19 chr19_19839132     ZBoe    A    G        0      0        2 
  19 chr19_19839132     ZGre    A    G        0      0        2 
  19 chr19_19839132     ZHar    A    G        0      0        2 
  19 chr19_19839132   Sample    A    G        1      2        2 
  19 chr19_19847229     AAsi    T    C        0      0        2 
  19 chr19_19847229     AKia    T    C        0      0        2 
  19 chr19_19847229     AOna    T    C        0      0        2 
  19 chr19_19847229     ASom    T    C        0      0        2 
  19 chr19_19847229     HCab    T    C        0      0        2 
  19 chr19_19847229     HPrz    T    C        0      0        2 
  19 chr19_19847229     ZBoe    T    C        0      0        2 
  19 chr19_19847229     ZGre    T    C        0      0        2 
  19 chr19_19847229     ZHar    T    C      0.5      1        2 
  19 chr19_19847229   Sample    T    C        0      0        2 
  19 chr19_19863854     AAsi    C    T        0      0        2 
  19 chr19_19863854     AKia    C    T        0      0        2 
  19 chr19_19863854     AOna    C    T        0      0        2 
  19 chr19_19863854     ASom    C    T        0      0        2 
  19 chr19_19863854     HCab    C    T      0.5      1        2 
  19 chr19_19863854     HPrz    C    T        0      0        2 
  19 chr19_19863854     ZBoe    C    T        0      0        2 
  19 chr19_19863854     ZGre    C    T        0      0        2 
  19 chr19_19863854     ZHar    C    T        0      0        2 
  19 chr19_19863854   Sample    C    T        1      2        2 
  19 chr19_19865432     AAsi    T    A        0      0        2 
  19 chr19_19865432     AKia    T    A        0      0        2 
  19 chr19_19865432     AOna    T    A        0      0        2 
  19 chr19_19865432     ASom    T    A        0      0        2 
  19 chr19_19865432     HCab    T    A        0      0        2 
  19 chr19_19865432     HPrz    T    A        0      0        2 
  19 chr19_19865432     ZBoe    T    A        0      0        2 
  19 chr19_19865432     ZGre    T    A        1      2        2 
  19 chr19_19865432     ZHar    T    A        0      0        2 
  19 chr19_19865432   Sample    T    A        0      0        2 
  19 chr19_19880504     AAsi    C    A        0      0        2 
  19 chr19_19880504     AKia    C    A        0      0        2 
  19 chr19_19880504     AOna    C    A        0      0        2 
  19 chr19_19880504     ASom    C    A        0      0        2 
  19 chr19_19880504     HCab    C    A        1      2        2 
  19 chr19_19880504     HPrz    C    A        1      2        2 
  19 chr19_19880504     ZBoe    C    A        0      0        2 
  19 chr19_19880504     ZGre    C    A        0      0        2 
  19 chr19_19880504     ZHar    C    A        0      0        2 
  19 chr19_19880504   Sample    C    A        1      2        2 
  19 chr19_19881220     AAsi    G    A        0      0        2 
  19 chr19_19881220     AKia    G    A      0.5      1        2 
  19 chr19_19881220     AOna    G    A        0      0        2 
  19 chr19_19881220     ASom    G    A        0      0        2 
  19 chr19_19881220     HCab    G    A        0      0        2 
  19 chr19_19881220     HPrz    G    A        0      0        2 
  19 chr19_19881220     ZBoe    G    A        0      0        2 
  19 chr19_19881220     ZGre    G    A        0      0        2 
  19 chr19_19881220     ZHar    G    A        0      0        2 
  19 chr19_19881220   Sample    G    A        0      0        2 
  19 chr19_19883864     AAsi    G    C        0      0        2 
  19 chr19_19883864     AKia    G    C        0      0        2 
  19 chr19_19883864     AOna    G    C        0      0        2 
  19 chr19_19883864     ASom    G    C        0      0        2 
  19 chr19_19883864     HCab    G    C        0      0        2 
  19 chr19_19883864     HPrz    G    C        1      2        2 
  19 chr19_19883864     ZBoe    G    C        0      0        2 
  19 chr19_19883864     ZGre    G    C        0      0        2 
  19 chr19_19883864     ZHar    G    C        0      0        2 
  19 chr19_19883864   Sample    G    C        0      0        2 
  19 chr19_19892374     AAsi    G    A        0      0        2 
  19 chr19_19892374     AKia    G    A        0      0        2 
  19 chr19_19892374     AOna    G    A        0      0        2 
  19 chr19_19892374     ASom    G    A        0      0        2 
  19 chr19_19892374     HCab    G    A      0.5      1        2 
  19 chr19_19892374     HPrz    G    A        0      0        2 
  19 chr19_19892374     ZBoe    G    A        0      0        2 
  19 chr19_19892374     ZGre    G    A        0      0        2 
  19 chr19_19892374     ZHar    G    A        0      0        2 
  19 chr19_19892374   Sample    G    A        0      0        2 
  19 chr19_19905352     AAsi    C    T        0      0        2 
  19 chr19_19905352     AKia    C    T        0      0        2 
  19 chr19_19905352     AOna    C    T        0      0        2 
  19 chr19_19905352     ASom    C    T        0      0        2 
  19 chr19_19905352     HCab    C    T      0.5      1        2 
  19 chr19_19905352     HPrz    C    T        0      0        2 
  19 chr19_19905352     ZBoe    C    T        0      0        2 
  19 chr19_19905352     ZGre    C    T        0      0        2 
  19 chr19_19905352     ZHar    C    T        0      0        2 
  19 chr19_19905352   Sample    C    T        1      2        2 
  19 chr19_19914056     AAsi    T    G        0      0        2 
  19 chr19_19914056     AKia    T    G        0      0        2 
  19 chr19_19914056     AOna    T    G        0      0        2 
  19 chr19_19914056     ASom    T    G        0      0        2 
  19 chr19_19914056     HCab    T    G        1      2        2 
  19 chr19_19914056     HPrz    T    G        1      2        2 
  19 chr19_19914056     ZBoe    T    G        0      0        2 
  19 chr19_19914056     ZGre    T    G        0      0        2 
  19 chr19_19914056     ZHar    T    G        0      0        2 
  19 chr19_19914056   Sample    T    G        1      2        2 
  19 chr19_19923608     AAsi    T    C        0      0        2 
  19 chr19_19923608     AKia    T    C        0      0        2 
  19 chr19_19923608     AOna    T    C        0      0        2 
  19 chr19_19923608     ASom    T    C        0      0        2 
  19 chr19_19923608     HCab    T    C        0      0        2 
  19 chr19_19923608     HPrz    T    C        0      0        2 
  19 chr19_19923608     ZBoe    T    C        0      0        2 
  19 chr19_19923608     ZGre    T    C        0      0        2 
  19 chr19_19923608     ZHar    T    C        1      2        2 
  19 chr19_19923608   Sample    T    C        0      0        2 
  19 chr19_19936348     AAsi    C    T        0      0        2 
  19 chr19_19936348     AKia    C    T        0      0        2 
  19 chr19_19936348     AOna    C    T        0      0        2 
  19 chr19_19936348     ASom    C    T        0      0        2 
  19 chr19_19936348     HCab    C    T        0      0        2 
  19 chr19_19936348     HPrz    C    T        0      0        2 
  19 chr19_19936348     ZBoe    C    T        0      0        2 
  19 chr19_19936348     ZGre    C    T        0      0        2 
  19 chr19_19936348     ZHar    C    T        1      2        2 
  19 chr19_19936348   Sample    C    T        0      0        2 
  19 chr19_19943344     AAsi    T    A        0      0        2 
  19 chr19_19943344     AKia    T    A        0      0        2 
  19 chr19_19943344     AOna    T    A        0      0        2 
  19 chr19_19943344     ASom    T    A        0      0        2 
  19 chr19_19943344     HCab    T    A        0      0        2 
  19 chr19_19943344     HPrz    T    A        0      0        2 
  19 chr19_19943344     ZBoe    T    A        1      2        2 
  19 chr19_19943344     ZGre    T    A        0      0        2 
  19 chr19_19943344     ZHar    T    A        0      0        2 
  19 chr19_19943344   Sample    T    A        0      0        2 
  19 chr19_19947721     AAsi    A    C        0      0        2 
  19 chr19_19947721     AKia    A    C        0      0        2 
  19 chr19_19947721     AOna    A    C        0      0        2 
  19 chr19_19947721     ASom    A    C        0      0        2 
  19 chr19_19947721     HCab    A    C        1      2        2 
  19 chr19_19947721     HPrz    A    C        1      2        2 
  19 chr19_19947721     ZBoe    A    C        0      0        2 
  19 chr19_19947721     ZGre    A    C        0      0        2 
  19 chr19_19947721     ZHar    A    C        0      0        2 
  19 chr19_19947721   Sample    A    C        0      0        2 
  19 chr19_19950844     AAsi    G    A        0      0        2 
  19 chr19_19950844     AKia    G    A        0      0        2 
  19 chr19_19950844     AOna    G    A        0      0        2 
  19 chr19_19950844     ASom    G    A        0      0        2 
  19 chr19_19950844     HCab    G    A        0      0        2 
  19 chr19_19950844     HPrz    G    A        0      0        2 
  19 chr19_19950844     ZBoe    G    A        0      0        2 
  19 chr19_19950844     ZGre    G    A        0      0        2 
  19 chr19_19950844     ZHar    G    A        1      2        2 
  19 chr19_19950844   Sample    G    A        0      0        2 
  19 chr19_19952504     AAsi    A    T        0      0        2 
  19 chr19_19952504     AKia    A    T        0      0        2 
  19 chr19_19952504     AOna    A    T        0      0        2 
  19 chr19_19952504     ASom    A    T        0      0        2 
  19 chr19_19952504     HCab    A    T        1      2        2 
  19 chr19_19952504     HPrz    A    T        1      2        2 
  19 chr19_19952504     ZBoe    A    T        0      0        2 
  19 chr19_19952504     ZGre    A    T        0      0        2 
  19 chr19_19952504     ZHar    A    T        0      0        2 
  19 chr19_19952504   Sample    A    T        1      2        2 
  19 chr19_19956524     AAsi    T    A        0      0        2 
  19 chr19_19956524     AKia    T    A        0      0        2 
  19 chr19_19956524     AOna    T    A        0      0        2 
  19 chr19_19956524     ASom    T    A        0      0        2 
  19 chr19_19956524     HCab    T    A        0      0        2 
  19 chr19_19956524     HPrz    T    A        0      0        2 
  19 chr19_19956524     ZBoe    T    A        0      0        2 
  19 chr19_19956524     ZGre    T    A        0      0        2 
  19 chr19_19956524     ZHar    T    A      0.5      1        2 
  19 chr19_19956524   Sample    T    A        0      0        2 
  19 chr19_19959316     AAsi    A    G        0      0        2 
  19 chr19_19959316     AKia    A    G        1      2        2 
  19 chr19_19959316     AOna    A    G        1      2        2 
  19 chr19_19959316     ASom    A    G        0      0        2 
  19 chr19_19959316     HCab    A    G        0      0        2 
  19 chr19_19959316     HPrz    A    G        0      0        2 
  19 chr19_19959316     ZBoe    A    G        0      0        2 
  19 chr19_19959316     ZGre    A    G        0      0        2 
  19 chr19_19959316     ZHar    A    G        0      0        2 
  19 chr19_19959316   Sample    A    G        0      0        2 
  19 chr19_19969391     AAsi    A    G        0      0        2 
  19 chr19_19969391     AKia    A    G        0      0        2 
  19 chr19_19969391     AOna    A    G        0      0        2 
  19 chr19_19969391     ASom    A    G        0      0        2 
  19 chr19_19969391     HCab    A    G        0      0        2 
  19 chr19_19969391     HPrz    A    G        0      0        2 
  19 chr19_19969391     ZBoe    A    G        0      0        2 
  19 chr19_19969391     ZGre    A    G        1      2        2 
  19 chr19_19969391     ZHar    A    G        0      0        2 
  19 chr19_19969391   Sample    A    G        0      0        2 
  19 chr19_19976356     AAsi    G    A        0      0        2 
  19 chr19_19976356     AKia    G    A        0      0        2 
  19 chr19_19976356     AOna    G    A      0.5      1        2 
  19 chr19_19976356     ASom    G    A        0      0        2 
  19 chr19_19976356     HCab    G    A        0      0        2 
  19 chr19_19976356     HPrz    G    A        0      0        2 
  19 chr19_19976356     ZBoe    G    A        0      0        2 
  19 chr19_19976356     ZGre    G    A        0      0        2 
  19 chr19_19976356     ZHar    G    A        0      0        2 
  19 chr19_19976356   Sample    G    A        0      0        2 
  19 chr19_19979187     AAsi    A    G        0      0        2 
  19 chr19_19979187     AKia    A    G        0      0        2 
  19 chr19_19979187     AOna    A    G        0      0        2 
  19 chr19_19979187     ASom    A    G        0      0        2 
  19 chr19_19979187     HCab    A    G        0      0        2 
  19 chr19_19979187     HPrz    A    G        0      0        2 
  19 chr19_19979187     ZBoe    A    G        0      0        2 
  19 chr19_19979187     ZGre    A    G      0.5      1        2 
  19 chr19_19979187     ZHar    A    G        0      0        2 
  19 chr19_19979187   Sample    A    G        0      0        2 
  19 chr19_20009176     AAsi    T    C        0      0        2 
  19 chr19_20009176     AKia    T    C        0      0        2 
  19 chr19_20009176     AOna    T    C        0      0        2 
  19 chr19_20009176     ASom    T    C        0      0        2 
  19 chr19_20009176     HCab    T    C        1      2        2 
  19 chr19_20009176     HPrz    T    C        1      2        2 
  19 chr19_20009176     ZBoe    T    C        0      0        2 
  19 chr19_20009176     ZGre    T    C        0      0        2 
  19 chr19_20009176     ZHar    T    C        0      0        2 
  19 chr19_20009176   Sample    T    C        1      2        2 
  19 chr19_20013042     AAsi    A    C        0      0        2 
  19 chr19_20013042     AKia    A    C        0      0        2 
  19 chr19_20013042     AOna    A    C        0      0        2 
  19 chr19_20013042     ASom    A    C        0      0        2 
  19 chr19_20013042     HCab    A    C        1      2        2 
  19 chr19_20013042     HPrz    A    C        1      2        2 
  19 chr19_20013042     ZBoe    A    C        0      0        2 
  19 chr19_20013042     ZGre    A    C        0      0        2 
  19 chr19_20013042     ZHar    A    C        0      0        2 
  19 chr19_20013042   Sample    A    C        1      2        2 
  19 chr19_20021216     AAsi    G    C        0      0        2 
  19 chr19_20021216     AKia    G    C      0.5      1        2 
  19 chr19_20021216     AOna    G    C        0      0        2 
  19 chr19_20021216     ASom    G    C        0      0        2 
  19 chr19_20021216     HCab    G    C        0      0        2 
  19 chr19_20021216     HPrz    G    C        0      0        2 
  19 chr19_20021216     ZBoe    G    C        0      0        2 
  19 chr19_20021216     ZGre    G    C        0      0        2 
  19 chr19_20021216     ZHar    G    C        0      0        2 
  19 chr19_20021216   Sample    G    C        0      0        2 
  19 chr19_20021553     AAsi    C    T        0      0        2 
  19 chr19_20021553     AKia    C    T        0      0        2 
  19 chr19_20021553     AOna    C    T        0      0        2 
  19 chr19_20021553     ASom    C    T        0      0        2 
  19 chr19_20021553     HCab    C    T        0      0        2 
  19 chr19_20021553     HPrz    C    T        0      0        2 
  19 chr19_20021553     ZBoe    C    T        0      0        2 
  19 chr19_20021553     ZGre    C    T        0      0        2 
  19 chr19_20021553     ZHar    C    T      0.5      1        2 
  19 chr19_20021553   Sample    C    T        0      0        2 
  19 chr19_20022654     AAsi    C    T        0      0        2 
  19 chr19_20022654     AKia    C    T        0      0        2 
  19 chr19_20022654     AOna    C    T        0      0        2 
  19 chr19_20022654     ASom    C    T        0      0        2 
  19 chr19_20022654     HCab    C    T        1      2        2 
  19 chr19_20022654     HPrz    C    T        1      2        2 
  19 chr19_20022654     ZBoe    C    T        0      0        2 
  19 chr19_20022654     ZGre    C    T        1      2        2 
  19 chr19_20022654     ZHar    C    T        0      0        2 
  19 chr19_20022654   Sample    C    T        1      2        2 
  19 chr19_20023839     AAsi    G    A        0      0        2 
  19 chr19_20023839     AKia    G    A        0      0        2 
  19 chr19_20023839     AOna    G    A        0      0        2 
  19 chr19_20023839     ASom    G    A        0      0        2 
  19 chr19_20023839     HCab    G    A        0      0        2 
  19 chr19_20023839     HPrz    G    A        0      0        2 
  19 chr19_20023839     ZBoe    G    A      0.5      1        2 
  19 chr19_20023839     ZGre    G    A        0      0        2 
  19 chr19_20023839     ZHar    G    A        0      0        2 
  19 chr19_20023839   Sample    G    A        0      0        2 
  19 chr19_20026256     AAsi    A    G        0      0        2 
  19 chr19_20026256     AKia    A    G        0      0        2 
  19 chr19_20026256     AOna    A    G        0      0        2 
  19 chr19_20026256     ASom    A    G        0      0        2 
  19 chr19_20026256     HCab    A    G      0.5      1        2 
  19 chr19_20026256     HPrz    A    G        0      0        2 
  19 chr19_20026256     ZBoe    A    G        0      0        2 
  19 chr19_20026256     ZGre    A    G        0      0        2 
  19 chr19_20026256     ZHar    A    G        0      0        2 
  19 chr19_20026256   Sample    A    G        0      0        2 
  19 chr19_20033940     AAsi    T    C        0      0        2 
  19 chr19_20033940     AKia    T    C      0.5      1        2 
  19 chr19_20033940     AOna    T    C        1      2        2 
  19 chr19_20033940     ASom    T    C        0      0        2 
  19 chr19_20033940     HCab    T    C        0      0        2 
  19 chr19_20033940     HPrz    T    C        0      0        2 
  19 chr19_20033940     ZBoe    T    C        0      0        2 
  19 chr19_20033940     ZGre    T    C        0      0        2 
  19 chr19_20033940     ZHar    T    C        0      0        2 
  19 chr19_20033940   Sample    T    C        0      0        2 
  19 chr19_20041958     AAsi    T    G        0      0        2 
  19 chr19_20041958     AKia    T    G        0      0        2 
  19 chr19_20041958     AOna    T    G        0      0        2 
  19 chr19_20041958     ASom    T    G        0      0        2 
  19 chr19_20041958     HCab    T    G      0.5      1        2 
  19 chr19_20041958     HPrz    T    G        1      2        2 
  19 chr19_20041958     ZBoe    T    G        0      0        2 
  19 chr19_20041958     ZGre    T    G        0      0        2 
  19 chr19_20041958     ZHar    T    G        0      0        2 
  19 chr19_20041958   Sample    T    G        0      0        2 
  19 chr19_20050140     AAsi    G    A        0      0        2 
  19 chr19_20050140     AKia    G    A        1      2        2 
  19 chr19_20050140     AOna    G    A        1      2        2 
  19 chr19_20050140     ASom    G    A        0      0        2 
  19 chr19_20050140     HCab    G    A        0      0        2 
  19 chr19_20050140     HPrz    G    A        0      0        2 
  19 chr19_20050140     ZBoe    G    A        0      0        2 
  19 chr19_20050140     ZGre    G    A        0      0        2 
  19 chr19_20050140     ZHar    G    A        0      0        2 
  19 chr19_20050140   Sample    G    A        0      0        2 
  19 chr19_20052047     AAsi    T    C        0      0        2 
  19 chr19_20052047     AKia    T    C        0      0        2 
  19 chr19_20052047     AOna    T    C        0      0        2 
  19 chr19_20052047     ASom    T    C        0      0        2 
  19 chr19_20052047     HCab    T    C      0.5      1        2 
  19 chr19_20052047     HPrz    T    C        1      2        2 
  19 chr19_20052047     ZBoe    T    C        0      0        2 
  19 chr19_20052047     ZGre    T    C        0      0        2 
  19 chr19_20052047     ZHar    T    C        0      0        2 
  19 chr19_20052047   Sample    T    C        1      2        2 
  19 chr19_20054545     AAsi    G    A        0      0        2 
  19 chr19_20054545     AKia    G    A        0      0        2 
  19 chr19_20054545     AOna    G    A        0      0        2 
  19 chr19_20054545     ASom    G    A        0      0        2 
  19 chr19_20054545     HCab    G    A        0      0        2 
  19 chr19_20054545     HPrz    G    A        0      0        2 
  19 chr19_20054545     ZBoe    G    A        0      0        2 
  19 chr19_20054545     ZGre    G    A      0.5      1        2 
  19 chr19_20054545     ZHar    G    A        0      0        2 
  19 chr19_20054545   Sample    G    A        0      0        2 
  19 chr19_20058815     AAsi    A    G        1      2        2 
  19 chr19_20058815     AKia    A    G        1      2        2 
  19 chr19_20058815     AOna    A    G        1      2        2 
  19 chr19_20058815     ASom    A    G        1      2        2 
  19 chr19_20058815     HCab    A    G        0      0        2 
  19 chr19_20058815     HPrz    A    G        0      0        2 
  19 chr19_20058815     ZBoe    A    G        0      0        2 
  19 chr19_20058815     ZGre    A    G        0      0        2 
  19 chr19_20058815     ZHar    A    G        1      2        2 
  19 chr19_20058815   Sample    A    G        0      0        2 
  19 chr19_20062431     AAsi    C    T        0      0        2 
  19 chr19_20062431     AKia    C    T        0      0        2 
  19 chr19_20062431     AOna    C    T        0      0        2 
  19 chr19_20062431     ASom    C    T        0      0        2 
  19 chr19_20062431     HCab    C    T        0      0        2 
  19 chr19_20062431     HPrz    C    T        0      0        2 
  19 chr19_20062431     ZBoe    C    T        0      0        2 
  19 chr19_20062431     ZGre    C    T        1      2        2 
  19 chr19_20062431     ZHar    C    T        0      0        2 
  19 chr19_20062431   Sample    C    T        0      0        2 
  19 chr19_20076541     AAsi    T    C        0      0        2 
  19 chr19_20076541     AKia    T    C        0      0        2 
  19 chr19_20076541     AOna    T    C        0      0        2 
  19 chr19_20076541     ASom    T    C        0      0        2 
  19 chr19_20076541     HCab    T    C        0      0        2 
  19 chr19_20076541     HPrz    T    C        0      0        2 
  19 chr19_20076541     ZBoe    T    C        1      2        2 
  19 chr19_20076541     ZGre    T    C        0      0        2 
  19 chr19_20076541     ZHar    T    C        0      0        2 
  19 chr19_20076541   Sample    T    C        0      0        2 
  19 chr19_20082634     AAsi    A    T        0      0        2 
  19 chr19_20082634     AKia    A    T        0      0        2 
  19 chr19_20082634     AOna    A    T        0      0        2 
  19 chr19_20082634     ASom    A    T        0      0        2 
  19 chr19_20082634     HCab    A    T        0      0        2 
  19 chr19_20082634     HPrz    A    T        0      0        2 
  19 chr19_20082634     ZBoe    A    T        0      0        2 
  19 chr19_20082634     ZGre    A    T      0.5      1        2 
  19 chr19_20082634     ZHar    A    T        0      0        2 
  19 chr19_20082634   Sample    A    T        0      0        2 
  19 chr19_20091761     AAsi    T    G        0      0        2 
  19 chr19_20091761     AKia    T    G      0.5      1        2 
  19 chr19_20091761     AOna    T    G        0      0        2 
  19 chr19_20091761     ASom    T    G        0      0        2 
  19 chr19_20091761     HCab    T    G        0      0        2 
  19 chr19_20091761     HPrz    T    G        0      0        2 
  19 chr19_20091761     ZBoe    T    G        0      0        2 
  19 chr19_20091761     ZGre    T    G        0      0        2 
  19 chr19_20091761     ZHar    T    G        0      0        2 
  19 chr19_20091761   Sample    T    G        0      0        2 
  19 chr19_20096105     AAsi    C    T        0      0        2 
  19 chr19_20096105     AKia    C    T        1      2        2 
  19 chr19_20096105     AOna    C    T        0      0        2 
  19 chr19_20096105     ASom    C    T        0      0        2 
  19 chr19_20096105     HCab    C    T        0      0        2 
  19 chr19_20096105     HPrz    C    T        0      0        2 
  19 chr19_20096105     ZBoe    C    T        0      0        2 
  19 chr19_20096105     ZGre    C    T        0      0        2 
  19 chr19_20096105     ZHar    C    T        0      0        2 
  19 chr19_20096105   Sample    C    T        0      0        2 
  19 chr19_20100919     AAsi    C    T        0      0        2 
  19 chr19_20100919     AKia    C    T        0      0        2 
  19 chr19_20100919     AOna    C    T        0      0        2 
  19 chr19_20100919     ASom    C    T        0      0        2 
  19 chr19_20100919     HCab    C    T        0      0        2 
  19 chr19_20100919     HPrz    C    T        0      0        2 
  19 chr19_20100919     ZBoe    C    T        0      0        2 
  19 chr19_20100919     ZGre    C    T        0      0        2 
  19 chr19_20100919     ZHar    C    T        1      2        2 
  19 chr19_20100919   Sample    C    T        0      0        2 
  19 chr19_20104732     AAsi    C    A        0      0        2 
  19 chr19_20104732     AKia    C    A        0      0        2 
  19 chr19_20104732     AOna    C    A        0      0        2 
  19 chr19_20104732     ASom    C    A        0      0        2 
  19 chr19_20104732     HCab    C    A        0      0        2 
  19 chr19_20104732     HPrz    C    A        0      0        2 
  19 chr19_20104732     ZBoe    C    A        0      0        2 
  19 chr19_20104732     ZGre    C    A        0      0        2 
  19 chr19_20104732     ZHar    C    A        1      2        2 
  19 chr19_20104732   Sample    C    A        0      0        2 
  19 chr19_20118529     AAsi    T    C        0      0        2 
  19 chr19_20118529     AKia    T    C        0      0        2 
  19 chr19_20118529     AOna    T    C        0      0        2 
  19 chr19_20118529     ASom    T    C        0      0        2 
  19 chr19_20118529     HCab    T    C        0      0        2 
  19 chr19_20118529     HPrz    T    C        0      0        2 
  19 chr19_20118529     ZBoe    T    C        1      2        2 
  19 chr19_20118529     ZGre    T    C        0      0        2 
  19 chr19_20118529     ZHar    T    C        0      0        2 
  19 chr19_20118529   Sample    T    C        0      0        2 
  19 chr19_20120044     AAsi    G    C        0      0        2 
  19 chr19_20120044     AKia    G    C        0      0        2 
  19 chr19_20120044     AOna    G    C      0.5      1        2 
  19 chr19_20120044     ASom    G    C        0      0        2 
  19 chr19_20120044     HCab    G    C        0      0        2 
  19 chr19_20120044     HPrz    G    C        0      0        2 
  19 chr19_20120044     ZBoe    G    C        0      0        2 
  19 chr19_20120044     ZGre    G    C        0      0        2 
  19 chr19_20120044     ZHar    G    C        0      0        2 
  19 chr19_20120044   Sample    G    C        0      0        2 
  19 chr19_20120489     AAsi    T    C        0      0        2 
  19 chr19_20120489     AKia    T    C      0.5      1        2 
  19 chr19_20120489     AOna    T    C        0      0        2 
  19 chr19_20120489     ASom    T    C        0      0        2 
  19 chr19_20120489     HCab    T    C        0      0        2 
  19 chr19_20120489     HPrz    T    C        0      0        2 
  19 chr19_20120489     ZBoe    T    C        0      0        2 
  19 chr19_20120489     ZGre    T    C        0      0        2 
  19 chr19_20120489     ZHar    T    C        0      0        2 
  19 chr19_20120489   Sample    T    C        0      0        2 
  19 chr19_20131206     AAsi    A    G        1      2        2 
  19 chr19_20131206     AKia    A    G        0      0        2 
  19 chr19_20131206     AOna    A    G        0      0        2 
  19 chr19_20131206     ASom    A    G        1      2        2 
  19 chr19_20131206     HCab    A    G        0      0        2 
  19 chr19_20131206     HPrz    A    G        0      0        2 
  19 chr19_20131206     ZBoe    A    G        0      0        2 
  19 chr19_20131206     ZGre    A    G        0      0        2 
  19 chr19_20131206     ZHar    A    G        0      0        2 
  19 chr19_20131206   Sample    A    G        0      0        2 
  19 chr19_20134181     AAsi    A    T        0      0        2 
  19 chr19_20134181     AKia    A    T        0      0        2 
  19 chr19_20134181     AOna    A    T        0      0        2 
  19 chr19_20134181     ASom    A    T        0      0        2 
  19 chr19_20134181     HCab    A    T        1      2        2 
  19 chr19_20134181     HPrz    A    T        1      2        2 
  19 chr19_20134181     ZBoe    A    T        0      0        2 
  19 chr19_20134181     ZGre    A    T        0      0        2 
  19 chr19_20134181     ZHar    A    T        0      0        2 
  19 chr19_20134181   Sample    A    T        1      2        2 
  19 chr19_20142631     AAsi    T    A        0      0        2 
  19 chr19_20142631     AKia    T    A        0      0        2 
  19 chr19_20142631     AOna    T    A        1      2        2 
  19 chr19_20142631     ASom    T    A        0      0        2 
  19 chr19_20142631     HCab    T    A        0      0        2 
  19 chr19_20142631     HPrz    T    A        0      0        2 
  19 chr19_20142631     ZBoe    T    A        0      0        2 
  19 chr19_20142631     ZGre    T    A        0      0        2 
  19 chr19_20142631     ZHar    T    A        0      0        2 
  19 chr19_20142631   Sample    T    A        0      0        2 
  19 chr19_20142838     AAsi    C    T        0      0        2 
  19 chr19_20142838     AKia    C    T        0      0        2 
  19 chr19_20142838     AOna    C    T        0      0        2 
  19 chr19_20142838     ASom    C    T        0      0        2 
  19 chr19_20142838     HCab    C    T        1      2        2 
  19 chr19_20142838     HPrz    C    T        1      2        2 
  19 chr19_20142838     ZBoe    C    T        0      0        2 
  19 chr19_20142838     ZGre    C    T        0      0        2 
  19 chr19_20142838     ZHar    C    T        0      0        2 
  19 chr19_20142838   Sample    C    T        1      2        2 
  19 chr19_20149132     AAsi    C    T        0      0        2 
  19 chr19_20149132     AKia    C    T        0      0        2 
  19 chr19_20149132     AOna    C    T        0      0        2 
  19 chr19_20149132     ASom    C    T        0      0        2 
  19 chr19_20149132     HCab    C    T        0      0        2 
  19 chr19_20149132     HPrz    C    T        0      0        2 
  19 chr19_20149132     ZBoe    C    T        0      0        2 
  19 chr19_20149132     ZGre    C    T        0      0        2 
  19 chr19_20149132     ZHar    C    T        1      2        2 
  19 chr19_20149132   Sample    C    T        0      0        2 
  19 chr19_20168056     AAsi    G    A        0      0        2 
  19 chr19_20168056     AKia    G    A        1      2        2 
  19 chr19_20168056     AOna    G    A        1      2        2 
  19 chr19_20168056     ASom    G    A        0      0        2 
  19 chr19_20168056     HCab    G    A        0      0        2 
  19 chr19_20168056     HPrz    G    A        0      0        2 
  19 chr19_20168056     ZBoe    G    A        0      0        2 
  19 chr19_20168056     ZGre    G    A        0      0        2 
  19 chr19_20168056     ZHar    G    A        0      0        2 
  19 chr19_20168056   Sample    G    A        0      0        2 
  19 chr19_20170992     AAsi    T    C        0      0        2 
  19 chr19_20170992     AKia    T    C        0      0        2 
  19 chr19_20170992     AOna    T    C        0      0        2 
  19 chr19_20170992     ASom    T    C        0      0        2 
  19 chr19_20170992     HCab    T    C        1      2        2 
  19 chr19_20170992     HPrz    T    C        1      2        2 
  19 chr19_20170992     ZBoe    T    C        0      0        2 
  19 chr19_20170992     ZGre    T    C        0      0        2 
  19 chr19_20170992     ZHar    T    C        0      0        2 
  19 chr19_20170992   Sample    T    C        1      2        2 
  19 chr19_20171042     AAsi    T    G        0      0        2 
  19 chr19_20171042     AKia    T    G        0      0        2 
  19 chr19_20171042     AOna    T    G        0      0        2 
  19 chr19_20171042     ASom    T    G        0      0        2 
  19 chr19_20171042     HCab    T    G        1      2        2 
  19 chr19_20171042     HPrz    T    G        1      2        2 
  19 chr19_20171042     ZBoe    T    G        0      0        2 
  19 chr19_20171042     ZGre    T    G        0      0        2 
  19 chr19_20171042     ZHar    T    G        0      0        2 
  19 chr19_20171042   Sample    T    G        1      2        2 
  19 chr19_20179193     AAsi    C    T        0      0        2 
  19 chr19_20179193     AKia    C    T        0      0        2 
  19 chr19_20179193     AOna    C    T        0      0        2 
  19 chr19_20179193     ASom    C    T        0      0        2 
  19 chr19_20179193     HCab    C    T        1      2        2 
  19 chr19_20179193     HPrz    C    T        1      2        2 
  19 chr19_20179193     ZBoe    C    T        0      0        2 
  19 chr19_20179193     ZGre    C    T        0      0        2 
  19 chr19_20179193     ZHar    C    T        0      0        2 
  19 chr19_20179193   Sample    C    T        1      2        2 
  19 chr19_20180996     AAsi    G    A        1      2        2 
  19 chr19_20180996     AKia    G    A        0      0        2 
  19 chr19_20180996     AOna    G    A        0      0        2 
  19 chr19_20180996     ASom    G    A        0      0        2 
  19 chr19_20180996     HCab    G    A        0      0        2 
  19 chr19_20180996     HPrz    G    A        0      0        2 
  19 chr19_20180996     ZBoe    G    A        0      0        2 
  19 chr19_20180996     ZGre    G    A        0      0        2 
  19 chr19_20180996     ZHar    G    A        0      0        2 
  19 chr19_20180996   Sample    G    A        0      0        2 
  19 chr19_20185452     AAsi    T    A        0      0        2 
  19 chr19_20185452     AKia    T    A        0      0        2 
  19 chr19_20185452     AOna    T    A        0      0        2 
  19 chr19_20185452     ASom    T    A        0      0        2 
  19 chr19_20185452     HCab    T    A        0      0        2 
  19 chr19_20185452     HPrz    T    A        0      0        2 
  19 chr19_20185452     ZBoe    T    A      0.5      1        2 
  19 chr19_20185452     ZGre    T    A        0      0        2 
  19 chr19_20185452     ZHar    T    A        0      0        2 
  19 chr19_20185452   Sample    T    A        0      0        2 
  19 chr19_20195310     AAsi    C    T        0      0        2 
  19 chr19_20195310     AKia    C    T        1      2        2 
  19 chr19_20195310     AOna    C    T      0.5      1        2 
  19 chr19_20195310     ASom    C    T        0      0        2 
  19 chr19_20195310     HCab    C    T        0      0        2 
  19 chr19_20195310     HPrz    C    T        0      0        2 
  19 chr19_20195310     ZBoe    C    T        0      0        2 
  19 chr19_20195310     ZGre    C    T        0      0        2 
  19 chr19_20195310     ZHar    C    T        0      0        2 
  19 chr19_20195310   Sample    C    T        0      0        2 
  19 chr19_20197016     AAsi    C    T        0      0        2 
  19 chr19_20197016     AKia    C    T        0      0        2 
  19 chr19_20197016     AOna    C    T      0.5      1        2 
  19 chr19_20197016     ASom    C    T        0      0        2 
  19 chr19_20197016     HCab    C    T        0      0        2 
  19 chr19_20197016     HPrz    C    T        0      0        2 
  19 chr19_20197016     ZBoe    C    T        0      0        2 
  19 chr19_20197016     ZGre    C    T        0      0        2 
  19 chr19_20197016     ZHar    C    T        0      0        2 
  19 chr19_20197016   Sample    C    T        0      0        2 
  19 chr19_20198098     AAsi    A    G        1      2        2 
  19 chr19_20198098     AKia    A    G        0      0        2 
  19 chr19_20198098     AOna    A    G        0      0        2 
  19 chr19_20198098     ASom    A    G        1      2        2 
  19 chr19_20198098     HCab    A    G        0      0        2 
  19 chr19_20198098     HPrz    A    G        0      0        2 
  19 chr19_20198098     ZBoe    A    G        0      0        2 
  19 chr19_20198098     ZGre    A    G        0      0        2 
  19 chr19_20198098     ZHar    A    G        0      0        2 
  19 chr19_20198098   Sample    A    G        0      0        2 
  19 chr19_20201844     AAsi    A    G        0      0        2 
  19 chr19_20201844     AKia    A    G        0      0        2 
  19 chr19_20201844     AOna    A    G        0      0        2 
  19 chr19_20201844     ASom    A    G        0      0        2 
  19 chr19_20201844     HCab    A    G      0.5      1        2 
  19 chr19_20201844     HPrz    A    G        0      0        2 
  19 chr19_20201844     ZBoe    A    G        0      0        2 
  19 chr19_20201844     ZGre    A    G        0      0        2 
  19 chr19_20201844     ZHar    A    G        0      0        2 
  19 chr19_20201844   Sample    A    G        0      0        2 
  19 chr19_20207908     AAsi    T    C        0      0        2 
  19 chr19_20207908     AKia    T    C        0      0        2 
  19 chr19_20207908     AOna    T    C      0.5      1        2 
  19 chr19_20207908     ASom    T    C        0      0        2 
  19 chr19_20207908     HCab    T    C        0      0        2 
  19 chr19_20207908     HPrz    T    C        0      0        2 
  19 chr19_20207908     ZBoe    T    C        0      0        2 
  19 chr19_20207908     ZGre    T    C        0      0        2 
  19 chr19_20207908     ZHar    T    C        0      0        2 
  19 chr19_20207908   Sample    T    C        0      0        2 
  19 chr19_20218807     AAsi    C    T        0      0        2 
  19 chr19_20218807     AKia    C    T        0      0        2 
  19 chr19_20218807     AOna    C    T        0      0        2 
  19 chr19_20218807     ASom    C    T        0      0        2 
  19 chr19_20218807     HCab    C    T        1      2        2 
  19 chr19_20218807     HPrz    C    T        1      2        2 
  19 chr19_20218807     ZBoe    C    T        0      0        2 
  19 chr19_20218807     ZGre    C    T        0      0        2 
  19 chr19_20218807     ZHar    C    T        0      0        2 
  19 chr19_20218807   Sample    C    T        1      2        2 
  19 chr19_20229765     AAsi    A    C        0      0        2 
  19 chr19_20229765     AKia    A    C        0      0        2 
  19 chr19_20229765     AOna    A    C        0      0        2 
  19 chr19_20229765     ASom    A    C        0      0        2 
  19 chr19_20229765     HCab    A    C        1      2        2 
  19 chr19_20229765     HPrz    A    C        1      2        2 
  19 chr19_20229765     ZBoe    A    C        0      0        2 
  19 chr19_20229765     ZGre    A    C        0      0        2 
  19 chr19_20229765     ZHar    A    C        0      0        2 
  19 chr19_20229765   Sample    A    C        1      2        2 
  19 chr19_20236734     AAsi    T    C        0      0        2 
  19 chr19_20236734     AKia    T    C        0      0        2 
  19 chr19_20236734     AOna    T    C        0      0        2 
  19 chr19_20236734     ASom    T    C        0      0        2 
  19 chr19_20236734     HCab    T    C        1      2        2 
  19 chr19_20236734     HPrz    T    C        1      2        2 
  19 chr19_20236734     ZBoe    T    C        0      0        2 
  19 chr19_20236734     ZGre    T    C        0      0        2 
  19 chr19_20236734     ZHar    T    C        0      0        2 
  19 chr19_20236734   Sample    T    C        1      2        2 
  19 chr19_20245486     AAsi    C    T        0      0        2 
  19 chr19_20245486     AKia    C    T        0      0        2 
  19 chr19_20245486     AOna    C    T        0      0        2 
  19 chr19_20245486     ASom    C    T        0      0        2 
  19 chr19_20245486     HCab    C    T        1      2        2 
  19 chr19_20245486     HPrz    C    T        1      2        2 
  19 chr19_20245486     ZBoe    C    T        0      0        2 
  19 chr19_20245486     ZGre    C    T        0      0        2 
  19 chr19_20245486     ZHar    C    T        0      0        2 
  19 chr19_20245486   Sample    C    T        1      2        2 
  19 chr19_20245776     AAsi    T    C        0      0        2 
  19 chr19_20245776     AKia    T    C        0      0        2 
  19 chr19_20245776     AOna    T    C      0.5      1        2 
  19 chr19_20245776     ASom    T    C        0      0        2 
  19 chr19_20245776     HCab    T    C        0      0        2 
  19 chr19_20245776     HPrz    T    C        0      0        2 
  19 chr19_20245776     ZBoe    T    C        0      0        2 
  19 chr19_20245776     ZGre    T    C        0      0        2 
  19 chr19_20245776     ZHar    T    C        0      0        2 
  19 chr19_20245776   Sample    T    C        0      0        2 
  19 chr19_20249149     AAsi    C    T        0      0        2 
  19 chr19_20249149     AKia    C    T        0      0        2 
  19 chr19_20249149     AOna    C    T        0      0        2 
  19 chr19_20249149     ASom    C    T        0      0        2 
  19 chr19_20249149     HCab    C    T        1      2        2 
  19 chr19_20249149     HPrz    C    T        1      2        2 
  19 chr19_20249149     ZBoe    C    T        0      0        2 
  19 chr19_20249149     ZGre    C    T        0      0        2 
  19 chr19_20249149     ZHar    C    T        0      0        2 
  19 chr19_20249149   Sample    C    T        1      2        2 
  19 chr19_20254155     AAsi    T    C        0      0        2 
  19 chr19_20254155     AKia    T    C        0      0        2 
  19 chr19_20254155     AOna    T    C        0      0        2 
  19 chr19_20254155     ASom    T    C        0      0        2 
  19 chr19_20254155     HCab    T    C        0      0        2 
  19 chr19_20254155     HPrz    T    C        0      0        2 
  19 chr19_20254155     ZBoe    T    C        0      0        2 
  19 chr19_20254155     ZGre    T    C        1      2        2 
  19 chr19_20254155     ZHar    T    C        0      0        2 
  19 chr19_20254155   Sample    T    C        0      0        2 
  19 chr19_20263957     AAsi    A    G        0      0        2 
  19 chr19_20263957     AKia    A    G        1      2        2 
  19 chr19_20263957     AOna    A    G        1      2        2 
  19 chr19_20263957     ASom    A    G        0      0        2 
  19 chr19_20263957     HCab    A    G        0      0        2 
  19 chr19_20263957     HPrz    A    G        0      0        2 
  19 chr19_20263957     ZBoe    A    G        0      0        2 
  19 chr19_20263957     ZGre    A    G        0      0        2 
  19 chr19_20263957     ZHar    A    G        0      0        2 
  19 chr19_20263957   Sample    A    G        0      0        2 
  19 chr19_20275455     AAsi    A    G        0      0        2 
  19 chr19_20275455     AKia    A    G        0      0        2 
  19 chr19_20275455     AOna    A    G        0      0        2 
  19 chr19_20275455     ASom    A    G        0      0        2 
  19 chr19_20275455     HCab    A    G        0      0        2 
  19 chr19_20275455     HPrz    A    G      0.5      1        2 
  19 chr19_20275455     ZBoe    A    G        0      0        2 
  19 chr19_20275455     ZGre    A    G        0      0        2 
  19 chr19_20275455     ZHar    A    G        0      0        2 
  19 chr19_20275455   Sample    A    G        0      0        2 
  19 chr19_20277088     AAsi    T    C        1      2        2 
  19 chr19_20277088     AKia    T    C        0      0        2 
  19 chr19_20277088     AOna    T    C        0      0        2 
  19 chr19_20277088     ASom    T    C        0      0        2 
  19 chr19_20277088     HCab    T    C        0      0        2 
  19 chr19_20277088     HPrz    T    C        0      0        2 
  19 chr19_20277088     ZBoe    T    C        0      0        2 
  19 chr19_20277088     ZGre    T    C        0      0        2 
  19 chr19_20277088     ZHar    T    C        0      0        2 
  19 chr19_20277088   Sample    T    C        0      0        2 
  19 chr19_20278989     AAsi    A    G        0      0        2 
  19 chr19_20278989     AKia    A    G        0      0        2 
  19 chr19_20278989     AOna    A    G        0      0        2 
  19 chr19_20278989     ASom    A    G        0      0        2 
  19 chr19_20278989     HCab    A    G        1      2        2 
  19 chr19_20278989     HPrz    A    G        1      2        2 
  19 chr19_20278989     ZBoe    A    G        0      0        2 
  19 chr19_20278989     ZGre    A    G        0      0        2 
  19 chr19_20278989     ZHar    A    G        0      0        2 
  19 chr19_20278989   Sample    A    G        1      2        2 
  19 chr19_20280179     AAsi    A    C        0      0        2 
  19 chr19_20280179     AKia    A    C        1      2        2 
  19 chr19_20280179     AOna    A    C        0      0        2 
  19 chr19_20280179     ASom    A    C        0      0        2 
  19 chr19_20280179     HCab    A    C        0      0        2 
  19 chr19_20280179     HPrz    A    C        0      0        2 
  19 chr19_20280179     ZBoe    A    C        0      0        2 
  19 chr19_20280179     ZGre    A    C        0      0        2 
  19 chr19_20280179     ZHar    A    C        0      0        2 
  19 chr19_20280179   Sample    A    C        0      0        2 
  19 chr19_20284009     AAsi    A    G        0      0        2 
  19 chr19_20284009     AKia    A    G        0      0        2 
  19 chr19_20284009     AOna    A    G        0      0        2 
  19 chr19_20284009     ASom    A    G        0      0        2 
  19 chr19_20284009     HCab    A    G        0      0        2 
  19 chr19_20284009     HPrz    A    G        0      0        2 
  19 chr19_20284009     ZBoe    A    G        0      0        2 
  19 chr19_20284009     ZGre    A    G        0      0        2 
  19 chr19_20284009     ZHar    A    G        1      2        2 
  19 chr19_20284009   Sample    A    G        0      0        2 
  19 chr19_20290524     AAsi    G    C        0      0        2 
  19 chr19_20290524     AKia    G    C        0      0        2 
  19 chr19_20290524     AOna    G    C        0      0        2 
  19 chr19_20290524     ASom    G    C        0      0        2 
  19 chr19_20290524     HCab    G    C        1      2        2 
  19 chr19_20290524     HPrz    G    C        1      2        2 
  19 chr19_20290524     ZBoe    G    C        0      0        2 
  19 chr19_20290524     ZGre    G    C        0      0        2 
  19 chr19_20290524     ZHar    G    C        0      0        2 
  19 chr19_20290524   Sample    G    C        1      2        2 
  19 chr19_20292691     AAsi    G    T        0      0        2 
  19 chr19_20292691     AKia    G    T        0      0        2 
  19 chr19_20292691     AOna    G    T        0      0        2 
  19 chr19_20292691     ASom    G    T        0      0        2 
  19 chr19_20292691     HCab    G    T        1      2        2 
  19 chr19_20292691     HPrz    G    T        1      2        2 
  19 chr19_20292691     ZBoe    G    T        0      0        2 
  19 chr19_20292691     ZGre    G    T        0      0        2 
  19 chr19_20292691     ZHar    G    T        0      0        2 
  19 chr19_20292691   Sample    G    T        1      2        2 
  19 chr19_20293957     AAsi    A    G        0      0        2 
  19 chr19_20293957     AKia    A    G        1      2        2 
  19 chr19_20293957     AOna    A    G        1      2        2 
  19 chr19_20293957     ASom    A    G        0      0        2 
  19 chr19_20293957     HCab    A    G        0      0        2 
  19 chr19_20293957     HPrz    A    G        0      0        2 
  19 chr19_20293957     ZBoe    A    G        0      0        2 
  19 chr19_20293957     ZGre    A    G        0      0        2 
  19 chr19_20293957     ZHar    A    G        0      0        2 
  19 chr19_20293957   Sample    A    G        0      0        2 
  19 chr19_20295495     AAsi    G    A        0      0        2 
  19 chr19_20295495     AKia    G    A        1      2        2 
  19 chr19_20295495     AOna    G    A        0      0        2 
  19 chr19_20295495     ASom    G    A        0      0        2 
  19 chr19_20295495     HCab    G    A        0      0        2 
  19 chr19_20295495     HPrz    G    A        0      0        2 
  19 chr19_20295495     ZBoe    G    A        0      0        2 
  19 chr19_20295495     ZGre    G    A        0      0        2 
  19 chr19_20295495     ZHar    G    A        0      0        2 
  19 chr19_20295495   Sample    G    A        0      0        2 
  19 chr19_20297163     AAsi    A    G        0      0        2 
  19 chr19_20297163     AKia    A    G        0      0        2 
  19 chr19_20297163     AOna    A    G        0      0        2 
  19 chr19_20297163     ASom    A    G        0      0        2 
  19 chr19_20297163     HCab    A    G        1      2        2 
  19 chr19_20297163     HPrz    A    G        1      2        2 
  19 chr19_20297163     ZBoe    A    G        0      0        2 
  19 chr19_20297163     ZGre    A    G        0      0        2 
  19 chr19_20297163     ZHar    A    G        0      0        2 
  19 chr19_20297163   Sample    A    G        1      2        2 
  19 chr19_20298301     AAsi    G    T        0      0        2 
  19 chr19_20298301     AKia    G    T        0      0        2 
  19 chr19_20298301     AOna    G    T        0      0        2 
  19 chr19_20298301     ASom    G    T        0      0        2 
  19 chr19_20298301     HCab    G    T        1      2        2 
  19 chr19_20298301     HPrz    G    T        1      2        2 
  19 chr19_20298301     ZBoe    G    T        0      0        2 
  19 chr19_20298301     ZGre    G    T        0      0        2 
  19 chr19_20298301     ZHar    G    T        0      0        2 
  19 chr19_20298301   Sample    G    T        1      2        2 
  19 chr19_20305087     AAsi    A    G        0      0        2 
  19 chr19_20305087     AKia    A    G        0      0        2 
  19 chr19_20305087     AOna    A    G        0      0        2 
  19 chr19_20305087     ASom    A    G        0      0        2 
  19 chr19_20305087     HCab    A    G        1      2        2 
  19 chr19_20305087     HPrz    A    G        1      2        2 
  19 chr19_20305087     ZBoe    A    G        0      0        2 
  19 chr19_20305087     ZGre    A    G        0      0        2 
  19 chr19_20305087     ZHar    A    G        0      0        2 
  19 chr19_20305087   Sample    A    G        1      2        2 
  19 chr19_20318286     AAsi    C    T        0      0        2 
  19 chr19_20318286     AKia    C    T        0      0        2 
  19 chr19_20318286     AOna    C    T        0      0        2 
  19 chr19_20318286     ASom    C    T        0      0        2 
  19 chr19_20318286     HCab    C    T        1      2        2 
  19 chr19_20318286     HPrz    C    T        1      2        2 
  19 chr19_20318286     ZBoe    C    T        0      0        2 
  19 chr19_20318286     ZGre    C    T        0      0        2 
  19 chr19_20318286     ZHar    C    T        0      0        2 
  19 chr19_20318286   Sample    C    T        1      2        2 
  19 chr19_20325431     AAsi    A    G        0      0        2 
  19 chr19_20325431     AKia    A    G        0      0        2 
  19 chr19_20325431     AOna    A    G        0      0        2 
  19 chr19_20325431     ASom    A    G        0      0        2 
  19 chr19_20325431     HCab    A    G        0      0        2 
  19 chr19_20325431     HPrz    A    G      0.5      1        2 
  19 chr19_20325431     ZBoe    A    G        0      0        2 
  19 chr19_20325431     ZGre    A    G        0      0        2 
  19 chr19_20325431     ZHar    A    G        0      0        2 
  19 chr19_20325431   Sample    A    G        0      0        2 
  19 chr19_20332861     AAsi    A    G        0      0        2 
  19 chr19_20332861     AKia    A    G        0      0        2 
  19 chr19_20332861     AOna    A    G        0      0        2 
  19 chr19_20332861     ASom    A    G        0      0        2 
  19 chr19_20332861     HCab    A    G        0      0        2 
  19 chr19_20332861     HPrz    A    G        0      0        2 
  19 chr19_20332861     ZBoe    A    G        0      0        2 
  19 chr19_20332861     ZGre    A    G        1      2        2 
  19 chr19_20332861     ZHar    A    G        0      0        2 
  19 chr19_20332861   Sample    A    G        0      0        2 
  19 chr19_20335969     AAsi    C    T      0.5      1        2 
  19 chr19_20335969     AKia    C    T        0      0        2 
  19 chr19_20335969     AOna    C    T        0      0        2 
  19 chr19_20335969     ASom    C    T        0      0        2 
  19 chr19_20335969     HCab    C    T        0      0        2 
  19 chr19_20335969     HPrz    C    T        0      0        2 
  19 chr19_20335969     ZBoe    C    T        0      0        2 
  19 chr19_20335969     ZGre    C    T        0      0        2 
  19 chr19_20335969     ZHar    C    T        0      0        2 
  19 chr19_20335969   Sample    C    T        0      0        2 
  19 chr19_20343013     AAsi    C    T        0      0        2 
  19 chr19_20343013     AKia    C    T        0      0        2 
  19 chr19_20343013     AOna    C    T        0      0        2 
  19 chr19_20343013     ASom    C    T        0      0        2 
  19 chr19_20343013     HCab    C    T        0      0        2 
  19 chr19_20343013     HPrz    C    T        0      0        2 
  19 chr19_20343013     ZBoe    C    T        0      0        2 
  19 chr19_20343013     ZGre    C    T        0      0        2 
  19 chr19_20343013     ZHar    C    T        1      2        2 
  19 chr19_20343013   Sample    C    T        0      0        2 
  19 chr19_20343046     AAsi    G    A        0      0        2 
  19 chr19_20343046     AKia    G    A        0      0        2 
  19 chr19_20343046     AOna    G    A        0      0        2 
  19 chr19_20343046     ASom    G    A        0      0        2 
  19 chr19_20343046     HCab    G    A        0      0        2 
  19 chr19_20343046     HPrz    G    A        0      0        2 
  19 chr19_20343046     ZBoe    G    A        0      0        2 
  19 chr19_20343046     ZGre    G    A        0      0        2 
  19 chr19_20343046     ZHar    G    A        1      2        2 
  19 chr19_20343046   Sample    G    A        0      0        2 
  19 chr19_20353768     AAsi    A    G        0      0        2 
  19 chr19_20353768     AKia    A    G        0      0        2 
  19 chr19_20353768     AOna    A    G        0      0        2 
  19 chr19_20353768     ASom    A    G      0.5      1        2 
  19 chr19_20353768     HCab    A    G        0      0        2 
  19 chr19_20353768     HPrz    A    G        0      0        2 
  19 chr19_20353768     ZBoe    A    G        0      0        2 
  19 chr19_20353768     ZGre    A    G        0      0        2 
  19 chr19_20353768     ZHar    A    G        0      0        2 
  19 chr19_20353768   Sample    A    G        0      0        2 
  19 chr19_20353954     AAsi    A    G        0      0        2 
  19 chr19_20353954     AKia    A    G        0      0        2 
  19 chr19_20353954     AOna    A    G        0      0        2 
  19 chr19_20353954     ASom    A    G        0      0        2 
  19 chr19_20353954     HCab    A    G        0      0        2 
  19 chr19_20353954     HPrz    A    G        0      0        2 
  19 chr19_20353954     ZBoe    A    G        0      0        2 
  19 chr19_20353954     ZGre    A    G        1      2        2 
  19 chr19_20353954     ZHar    A    G        0      0        2 
  19 chr19_20353954   Sample    A    G        0      0        2 
  19 chr19_20375866     AAsi    T    A      0.5      1        2 
  19 chr19_20375866     AKia    T    A        0      0        2 
  19 chr19_20375866     AOna    T    A        0      0        2 
  19 chr19_20375866     ASom    T    A        1      2        2 
  19 chr19_20375866     HCab    T    A        0      0        2 
  19 chr19_20375866     HPrz    T    A        0      0        2 
  19 chr19_20375866     ZBoe    T    A        0      0        2 
  19 chr19_20375866     ZGre    T    A        0      0        2 
  19 chr19_20375866     ZHar    T    A        0      0        2 
  19 chr19_20375866   Sample    T    A        0      0        2 
  19 chr19_20377793     AAsi    G    T        0      0        2 
  19 chr19_20377793     AKia    G    T        0      0        2 
  19 chr19_20377793     AOna    G    T        0      0        2 
  19 chr19_20377793     ASom    G    T        0      0        2 
  19 chr19_20377793     HCab    G    T        1      2        2 
  19 chr19_20377793     HPrz    G    T        1      2        2 
  19 chr19_20377793     ZBoe    G    T        0      0        2 
  19 chr19_20377793     ZGre    G    T        0      0        2 
  19 chr19_20377793     ZHar    G    T        0      0        2 
  19 chr19_20377793   Sample    G    T        1      2        2 
  19 chr19_20378994     AAsi    C    T        0      0        2 
  19 chr19_20378994     AKia    C    T        0      0        2 
  19 chr19_20378994     AOna    C    T        0      0        2 
  19 chr19_20378994     ASom    C    T        0      0        2 
  19 chr19_20378994     HCab    C    T        1      2        2 
  19 chr19_20378994     HPrz    C    T        1      2        2 
  19 chr19_20378994     ZBoe    C    T        0      0        2 
  19 chr19_20378994     ZGre    C    T        0      0        2 
  19 chr19_20378994     ZHar    C    T        0      0        2 
  19 chr19_20378994   Sample    C    T        1      2        2 
  19 chr19_20380919     AAsi    G    C        0      0        2 
  19 chr19_20380919     AKia    G    C        0      0        2 
  19 chr19_20380919     AOna    G    C        0      0        2 
  19 chr19_20380919     ASom    G    C        0      0        2 
  19 chr19_20380919     HCab    G    C        1      2        2 
  19 chr19_20380919     HPrz    G    C        1      2        2 
  19 chr19_20380919     ZBoe    G    C        0      0        2 
  19 chr19_20380919     ZGre    G    C        0      0        2 
  19 chr19_20380919     ZHar    G    C        0      0        2 
  19 chr19_20380919   Sample    G    C        1      2        2 
  19 chr19_20388253     AAsi    C    T        0      0        2 
  19 chr19_20388253     AKia    C    T        0      0        2 
  19 chr19_20388253     AOna    C    T        0      0        2 
  19 chr19_20388253     ASom    C    T        0      0        2 
  19 chr19_20388253     HCab    C    T        1      2        2 
  19 chr19_20388253     HPrz    C    T        1      2        2 
  19 chr19_20388253     ZBoe    C    T        0      0        2 
  19 chr19_20388253     ZGre    C    T        0      0        2 
  19 chr19_20388253     ZHar    C    T        0      0        2 
  19 chr19_20388253   Sample    C    T        1      2        2 
  19 chr19_20389295     AAsi    A    G        0      0        2 
  19 chr19_20389295     AKia    A    G        0      0        2 
  19 chr19_20389295     AOna    A    G        0      0        2 
  19 chr19_20389295     ASom    A    G        1      2        2 
  19 chr19_20389295     HCab    A    G        0      0        2 
  19 chr19_20389295     HPrz    A    G        0      0        2 
  19 chr19_20389295     ZBoe    A    G        0      0        2 
  19 chr19_20389295     ZGre    A    G        0      0        2 
  19 chr19_20389295     ZHar    A    G        0      0        2 
  19 chr19_20389295   Sample    A    G        0      0        2 
  19 chr19_20403853     AAsi    T    C        0      0        2 
  19 chr19_20403853     AKia    T    C        1      2        2 
  19 chr19_20403853     AOna    T    C        0      0        2 
  19 chr19_20403853     ASom    T    C        0      0        2 
  19 chr19_20403853     HCab    T    C        0      0        2 
  19 chr19_20403853     HPrz    T    C        0      0        2 
  19 chr19_20403853     ZBoe    T    C        0      0        2 
  19 chr19_20403853     ZGre    T    C        0      0        2 
  19 chr19_20403853     ZHar    T    C        0      0        2 
  19 chr19_20403853   Sample    T    C        0      0        2 
  19 chr19_20404989     AAsi    A    C        0      0        2 
  19 chr19_20404989     AKia    A    C        0      0        2 
  19 chr19_20404989     AOna    A    C        0      0        2 
  19 chr19_20404989     ASom    A    C        0      0        2 
  19 chr19_20404989     HCab    A    C        1      2        2 
  19 chr19_20404989     HPrz    A    C        1      2        2 
  19 chr19_20404989     ZBoe    A    C        0      0        2 
  19 chr19_20404989     ZGre    A    C        0      0        2 
  19 chr19_20404989     ZHar    A    C        0      0        2 
  19 chr19_20404989   Sample    A    C        1      2        2 
  19 chr19_20406311     AAsi    G    A        0      0        2 
  19 chr19_20406311     AKia    G    A        0      0        2 
  19 chr19_20406311     AOna    G    A        0      0        2 
  19 chr19_20406311     ASom    G    A        0      0        2 
  19 chr19_20406311     HCab    G    A        1      2        2 
  19 chr19_20406311     HPrz    G    A        1      2        2 
  19 chr19_20406311     ZBoe    G    A        0      0        2 
  19 chr19_20406311     ZGre    G    A        0      0        2 
  19 chr19_20406311     ZHar    G    A        0      0        2 
  19 chr19_20406311   Sample    G    A        1      2        2 
  19 chr19_20406705     AAsi    T    C        0      0        2 
  19 chr19_20406705     AKia    T    C        0      0        2 
  19 chr19_20406705     AOna    T    C        0      0        2 
  19 chr19_20406705     ASom    T    C        0      0        2 
  19 chr19_20406705     HCab    T    C        1      2        2 
  19 chr19_20406705     HPrz    T    C        1      2        2 
  19 chr19_20406705     ZBoe    T    C        0      0        2 
  19 chr19_20406705     ZGre    T    C        0      0        2 
  19 chr19_20406705     ZHar    T    C        1      2        2 
  19 chr19_20406705   Sample    T    C        1      2        2 
  19 chr19_20413101     AAsi    A    G        0      0        2 
  19 chr19_20413101     AKia    A    G        0      0        2 
  19 chr19_20413101     AOna    A    G      0.5      1        2 
  19 chr19_20413101     ASom    A    G        0      0        2 
  19 chr19_20413101     HCab    A    G        0      0        2 
  19 chr19_20413101     HPrz    A    G        0      0        2 
  19 chr19_20413101     ZBoe    A    G        0      0        2 
  19 chr19_20413101     ZGre    A    G        0      0        2 
  19 chr19_20413101     ZHar    A    G        0      0        2 
  19 chr19_20413101   Sample    A    G        0      0        2 
  19 chr19_20417101     AAsi    G    A        0      0        2 
  19 chr19_20417101     AKia    G    A        0      0        2 
  19 chr19_20417101     AOna    G    A        0      0        2 
  19 chr19_20417101     ASom    G    A        0      0        2 
  19 chr19_20417101     HCab    G    A        1      2        2 
  19 chr19_20417101     HPrz    G    A        1      2        2 
  19 chr19_20417101     ZBoe    G    A        0      0        2 
  19 chr19_20417101     ZGre    G    A        0      0        2 
  19 chr19_20417101     ZHar    G    A        0      0        2 
  19 chr19_20417101   Sample    G    A        1      2        2 
  19 chr19_20417878     AAsi    A    C        0      0        2 
  19 chr19_20417878     AKia    A    C        0      0        2 
  19 chr19_20417878     AOna    A    C        0      0        2 
  19 chr19_20417878     ASom    A    C        0      0        2 
  19 chr19_20417878     HCab    A    C      0.5      1        2 
  19 chr19_20417878     HPrz    A    C        0      0        2 
  19 chr19_20417878     ZBoe    A    C        0      0        2 
  19 chr19_20417878     ZGre    A    C        0      0        2 
  19 chr19_20417878     ZHar    A    C        0      0        2 
  19 chr19_20417878   Sample    A    C        1      2        2 
  19 chr19_20418025     AAsi    T    C        0      0        2 
  19 chr19_20418025     AKia    T    C        0      0        2 
  19 chr19_20418025     AOna    T    C        0      0        2 
  19 chr19_20418025     ASom    T    C        0      0        2 
  19 chr19_20418025     HCab    T    C        0      0        2 
  19 chr19_20418025     HPrz    T    C        0      0        2 
  19 chr19_20418025     ZBoe    T    C      0.5      1        2 
  19 chr19_20418025     ZGre    T    C        0      0        2 
  19 chr19_20418025     ZHar    T    C        0      0        2 
  19 chr19_20418025   Sample    T    C        0      0        2 
  19 chr19_20423774     AAsi    A    C        0      0        2 
  19 chr19_20423774     AKia    A    C        0      0        2 
  19 chr19_20423774     AOna    A    C        0      0        2 
  19 chr19_20423774     ASom    A    C        0      0        2 
  19 chr19_20423774     HCab    A    C        1      2        2 
  19 chr19_20423774     HPrz    A    C        1      2        2 
  19 chr19_20423774     ZBoe    A    C        0      0        2 
  19 chr19_20423774     ZGre    A    C        0      0        2 
  19 chr19_20423774     ZHar    A    C        0      0        2 
  19 chr19_20423774   Sample    A    C        1      2        2 
  19 chr19_20427741     AAsi    T    C        0      0        2 
  19 chr19_20427741     AKia    T    C        0      0        2 
  19 chr19_20427741     AOna    T    C        0      0        2 
  19 chr19_20427741     ASom    T    C        0      0        2 
  19 chr19_20427741     HCab    T    C        1      2        2 
  19 chr19_20427741     HPrz    T    C        1      2        2 
  19 chr19_20427741     ZBoe    T    C        0      0        2 
  19 chr19_20427741     ZGre    T    C        0      0        2 
  19 chr19_20427741     ZHar    T    C        0      0        2 
  19 chr19_20427741   Sample    T    C        1      2        2 
  19 chr19_20432587     AAsi    G    T        0      0        2 
  19 chr19_20432587     AKia    G    T        0      0        2 
  19 chr19_20432587     AOna    G    T        0      0        2 
  19 chr19_20432587     ASom    G    T        0      0        2 
  19 chr19_20432587     HCab    G    T        0      0        2 
  19 chr19_20432587     HPrz    G    T        0      0        2 
  19 chr19_20432587     ZBoe    G    T        0      0        2 
  19 chr19_20432587     ZGre    G    T      0.5      1        2 
  19 chr19_20432587     ZHar    G    T        0      0        2 
  19 chr19_20432587   Sample    G    T        0      0        2 
  19 chr19_20434870     AAsi    G    A        0      0        2 
  19 chr19_20434870     AKia    G    A      0.5      1        2 
  19 chr19_20434870     AOna    G    A        0      0        2 
  19 chr19_20434870     ASom    G    A        0      0        2 
  19 chr19_20434870     HCab    G    A        0      0        2 
  19 chr19_20434870     HPrz    G    A        0      0        2 
  19 chr19_20434870     ZBoe    G    A        0      0        2 
  19 chr19_20434870     ZGre    G    A        0      0        2 
  19 chr19_20434870     ZHar    G    A        0      0        2 
  19 chr19_20434870   Sample    G    A        0      0        2 
  19 chr19_20436510     AAsi    A    G        0      0        2 
  19 chr19_20436510     AKia    A    G        0      0        2 
  19 chr19_20436510     AOna    A    G        0      0        2 
  19 chr19_20436510     ASom    A    G        0      0        2 
  19 chr19_20436510     HCab    A    G        0      0        2 
  19 chr19_20436510     HPrz    A    G      0.5      1        2 
  19 chr19_20436510     ZBoe    A    G        0      0        2 
  19 chr19_20436510     ZGre    A    G        0      0        2 
  19 chr19_20436510     ZHar    A    G        0      0        2 
  19 chr19_20436510   Sample    A    G        0      0        2 
  19 chr19_20439164     AAsi    G    A        0      0        2 
  19 chr19_20439164     AKia    G    A        0      0        2 
  19 chr19_20439164     AOna    G    A        0      0        2 
  19 chr19_20439164     ASom    G    A        0      0        2 
  19 chr19_20439164     HCab    G    A        0      0        2 
  19 chr19_20439164     HPrz    G    A      0.5      1        2 
  19 chr19_20439164     ZBoe    G    A        0      0        2 
  19 chr19_20439164     ZGre    G    A        0      0        2 
  19 chr19_20439164     ZHar    G    A        0      0        2 
  19 chr19_20439164   Sample    G    A        0      0        2 
  19 chr19_20441191     AAsi    G    A        0      0        2 
  19 chr19_20441191     AKia    G    A        0      0        2 
  19 chr19_20441191     AOna    G    A        0      0        2 
  19 chr19_20441191     ASom    G    A        0      0        2 
  19 chr19_20441191     HCab    G    A        0      0        2 
  19 chr19_20441191     HPrz    G    A      0.5      1        2 
  19 chr19_20441191     ZBoe    G    A        0      0        2 
  19 chr19_20441191     ZGre    G    A        0      0        2 
  19 chr19_20441191     ZHar    G    A        0      0        2 
  19 chr19_20441191   Sample    G    A        0      0        2 
  19 chr19_20445645     AAsi    G    A        0      0        2 
  19 chr19_20445645     AKia    G    A        0      0        2 
  19 chr19_20445645     AOna    G    A        0      0        2 
  19 chr19_20445645     ASom    G    A        0      0        2 
  19 chr19_20445645     HCab    G    A        1      2        2 
  19 chr19_20445645     HPrz    G    A        1      2        2 
  19 chr19_20445645     ZBoe    G    A        0      0        2 
  19 chr19_20445645     ZGre    G    A        0      0        2 
  19 chr19_20445645     ZHar    G    A        0      0        2 
  19 chr19_20445645   Sample    G    A        1      2        2 
  19 chr19_20450293     AAsi    G    A        0      0        2 
  19 chr19_20450293     AKia    G    A        0      0        2 
  19 chr19_20450293     AOna    G    A        0      0        2 
  19 chr19_20450293     ASom    G    A        0      0        2 
  19 chr19_20450293     HCab    G    A        0      0        2 
  19 chr19_20450293     HPrz    G    A      0.5      1        2 
  19 chr19_20450293     ZBoe    G    A        0      0        2 
  19 chr19_20450293     ZGre    G    A        0      0        2 
  19 chr19_20450293     ZHar    G    A        0      0        2 
  19 chr19_20450293   Sample    G    A        0      0        2 
  19 chr19_20452353     AAsi    G    A        0      0        2 
  19 chr19_20452353     AKia    G    A        0      0        2 
  19 chr19_20452353     AOna    G    A        0      0        2 
  19 chr19_20452353     ASom    G    A        0      0        2 
  19 chr19_20452353     HCab    G    A        1      2        2 
  19 chr19_20452353     HPrz    G    A        1      2        2 
  19 chr19_20452353     ZBoe    G    A        0      0        2 
  19 chr19_20452353     ZGre    G    A        0      0        2 
  19 chr19_20452353     ZHar    G    A        0      0        2 
  19 chr19_20452353   Sample    G    A        1      2        2 
  19 chr19_20454337     AAsi    G    A        0      0        2 
  19 chr19_20454337     AKia    G    A        0      0        2 
  19 chr19_20454337     AOna    G    A        0      0        2 
  19 chr19_20454337     ASom    G    A        0      0        2 
  19 chr19_20454337     HCab    G    A      0.5      1        2 
  19 chr19_20454337     HPrz    G    A      0.5      1        2 
  19 chr19_20454337     ZBoe    G    A        0      0        2 
  19 chr19_20454337     ZGre    G    A        0      0        2 
  19 chr19_20454337     ZHar    G    A        0      0        2 
  19 chr19_20454337   Sample    G    A        0      0        2 
  19 chr19_20469219     AAsi    C    G        1      2        2 
  19 chr19_20469219     AKia    C    G        0      0        2 
  19 chr19_20469219     AOna    C    G        0      0        2 
  19 chr19_20469219     ASom    C    G        1      2        2 
  19 chr19_20469219     HCab    C    G        0      0        2 
  19 chr19_20469219     HPrz    C    G        0      0        2 
  19 chr19_20469219     ZBoe    C    G        0      0        2 
  19 chr19_20469219     ZGre    C    G        0      0        2 
  19 chr19_20469219     ZHar    C    G        0      0        2 
  19 chr19_20469219   Sample    C    G        0      0        2 
  19 chr19_20472707     AAsi    G    T        0      0        2 
  19 chr19_20472707     AKia    G    T        0      0        2 
  19 chr19_20472707     AOna    G    T        0      0        2 
  19 chr19_20472707     ASom    G    T        0      0        2 
  19 chr19_20472707     HCab    G    T        0      0        2 
  19 chr19_20472707     HPrz    G    T        0      0        2 
  19 chr19_20472707     ZBoe    G    T      0.5      1        2 
  19 chr19_20472707     ZGre    G    T        0      0        2 
  19 chr19_20472707     ZHar    G    T        0      0        2 
  19 chr19_20472707   Sample    G    T        0      0        2 
  19 chr19_20473341     AAsi    C    A        0      0        2 
  19 chr19_20473341     AKia    C    A        0      0        2 
  19 chr19_20473341     AOna    C    A        0      0        2 
  19 chr19_20473341     ASom    C    A        0      0        2 
  19 chr19_20473341     HCab    C    A        1      2        2 
  19 chr19_20473341     HPrz    C    A        1      2        2 
  19 chr19_20473341     ZBoe    C    A        0      0        2 
  19 chr19_20473341     ZGre    C    A        0      0        2 
  19 chr19_20473341     ZHar    C    A        0      0        2 
  19 chr19_20473341   Sample    C    A        1      2        2 
  19 chr19_20474999     AAsi    T    C        0      0        2 
  19 chr19_20474999     AKia    T    C        0      0        2 
  19 chr19_20474999     AOna    T    C        0      0        2 
  19 chr19_20474999     ASom    T    C        0      0        2 
  19 chr19_20474999     HCab    T    C      0.5      1        2 
  19 chr19_20474999     HPrz    T    C        0      0        2 
  19 chr19_20474999     ZBoe    T    C        0      0        2 
  19 chr19_20474999     ZGre    T    C        0      0        2 
  19 chr19_20474999     ZHar    T    C        0      0        2 
  19 chr19_20474999   Sample    T    C        0      0        2 
  19 chr19_20481569     AAsi    C    T        0      0        2 
  19 chr19_20481569     AKia    C    T        0      0        2 
  19 chr19_20481569     AOna    C    T        0      0        2 
  19 chr19_20481569     ASom    C    T        0      0        2 
  19 chr19_20481569     HCab    C    T        0      0        2 
  19 chr19_20481569     HPrz    C    T        0      0        2 
  19 chr19_20481569     ZBoe    C    T        0      0        2 
  19 chr19_20481569     ZGre    C    T        1      2        2 
  19 chr19_20481569     ZHar    C    T        0      0        2 
  19 chr19_20481569   Sample    C    T        0      0        2 
  19 chr19_20489061     AAsi    C    T        0      0        2 
  19 chr19_20489061     AKia    C    T        0      0        2 
  19 chr19_20489061     AOna    C    T      0.5      1        2 
  19 chr19_20489061     ASom    C    T        0      0        2 
  19 chr19_20489061     HCab    C    T        0      0        2 
  19 chr19_20489061     HPrz    C    T        0      0        2 
  19 chr19_20489061     ZBoe    C    T        0      0        2 
  19 chr19_20489061     ZGre    C    T        0      0        2 
  19 chr19_20489061     ZHar    C    T        0      0        2 
  19 chr19_20489061   Sample    C    T        0      0        2 
  19 chr19_20489495     AAsi    A    G        0      0        2 
  19 chr19_20489495     AKia    A    G        0      0        2 
  19 chr19_20489495     AOna    A    G        0      0        2 
  19 chr19_20489495     ASom    A    G        0      0        2 
  19 chr19_20489495     HCab    A    G        0      0        2 
  19 chr19_20489495     HPrz    A    G      0.5      1        2 
  19 chr19_20489495     ZBoe    A    G        0      0        2 
  19 chr19_20489495     ZGre    A    G        0      0        2 
  19 chr19_20489495     ZHar    A    G        0      0        2 
  19 chr19_20489495   Sample    A    G        0      0        2 
  19 chr19_20490003     AAsi    G    A        0      0        2 
  19 chr19_20490003     AKia    G    A        0      0        2 
  19 chr19_20490003     AOna    G    A        0      0        2 
  19 chr19_20490003     ASom    G    A        0      0        2 
  19 chr19_20490003     HCab    G    A        1      2        2 
  19 chr19_20490003     HPrz    G    A      0.5      1        2 
  19 chr19_20490003     ZBoe    G    A        0      0        2 
  19 chr19_20490003     ZGre    G    A        0      0        2 
  19 chr19_20490003     ZHar    G    A        0      0        2 
  19 chr19_20490003   Sample    G    A        1      2        2 
  19 chr19_20493172     AAsi    A    G        0      0        2 
  19 chr19_20493172     AKia    A    G        0      0        2 
  19 chr19_20493172     AOna    A    G        0      0        2 
  19 chr19_20493172     ASom    A    G        0      0        2 
  19 chr19_20493172     HCab    A    G        0      0        2 
  19 chr19_20493172     HPrz    A    G        0      0        2 
  19 chr19_20493172     ZBoe    A    G        1      2        2 
  19 chr19_20493172     ZGre    A    G        0      0        2 
  19 chr19_20493172     ZHar    A    G        0      0        2 
  19 chr19_20493172   Sample    A    G        0      0        2 
  19 chr19_20496164     AAsi    T    C        0      0        2 
  19 chr19_20496164     AKia    T    C      0.5      1        2 
  19 chr19_20496164     AOna    T    C      0.5      1        2 
  19 chr19_20496164     ASom    T    C        0      0        2 
  19 chr19_20496164     HCab    T    C        0      0        2 
  19 chr19_20496164     HPrz    T    C      0.5      1        2 
  19 chr19_20496164     ZBoe    T    C        0      0        2 
  19 chr19_20496164     ZGre    T    C        0      0        2 
  19 chr19_20496164     ZHar    T    C        0      0        2 
  19 chr19_20496164   Sample    T    C        0      0        2 
  19 chr19_20496518     AAsi    G    A        0      0        2 
  19 chr19_20496518     AKia    G    A        0      0        2 
  19 chr19_20496518     AOna    G    A        0      0        2 
  19 chr19_20496518     ASom    G    A        0      0        2 
  19 chr19_20496518     HCab    G    A        1      2        2 
  19 chr19_20496518     HPrz    G    A        1      2        2 
  19 chr19_20496518     ZBoe    G    A        0      0        2 
  19 chr19_20496518     ZGre    G    A        0      0        2 
  19 chr19_20496518     ZHar    G    A        0      0        2 
  19 chr19_20496518   Sample    G    A        1      2        2 
  19 chr19_20497193     AAsi    G    A        0      0        2 
  19 chr19_20497193     AKia    G    A        0      0        2 
  19 chr19_20497193     AOna    G    A        0      0        2 
  19 chr19_20497193     ASom    G    A        0      0        2 
  19 chr19_20497193     HCab    G    A        1      2        2 
  19 chr19_20497193     HPrz    G    A        1      2        2 
  19 chr19_20497193     ZBoe    G    A        0      0        2 
  19 chr19_20497193     ZGre    G    A        0      0        2 
  19 chr19_20497193     ZHar    G    A        0      0        2 
  19 chr19_20497193   Sample    G    A        1      2        2 
  19 chr19_20502449     AAsi    G    A        0      0        2 
  19 chr19_20502449     AKia    G    A        0      0        2 
  19 chr19_20502449     AOna    G    A        0      0        2 
  19 chr19_20502449     ASom    G    A        0      0        2 
  19 chr19_20502449     HCab    G    A        0      0        2 
  19 chr19_20502449     HPrz    G    A        0      0        2 
  19 chr19_20502449     ZBoe    G    A        0      0        2 
  19 chr19_20502449     ZGre    G    A        0      0        2 
  19 chr19_20502449     ZHar    G    A        1      2        2 
  19 chr19_20502449   Sample    G    A        0      0        2 
  19 chr19_20510098     AAsi    G    A        0      0        2 
  19 chr19_20510098     AKia    G    A        0      0        2 
  19 chr19_20510098     AOna    G    A        0      0        2 
  19 chr19_20510098     ASom    G    A        0      0        2 
  19 chr19_20510098     HCab    G    A        0      0        2 
  19 chr19_20510098     HPrz    G    A        0      0        2 
  19 chr19_20510098     ZBoe    G    A        0      0        2 
  19 chr19_20510098     ZGre    G    A        0      0        2 
  19 chr19_20510098     ZHar    G    A        1      2        2 
  19 chr19_20510098   Sample    G    A        0      0        2 
  19 chr19_20511753     AAsi    A    G        0      0        2 
  19 chr19_20511753     AKia    A    G        0      0        2 
  19 chr19_20511753     AOna    A    G        0      0        2 
  19 chr19_20511753     ASom    A    G        0      0        2 
  19 chr19_20511753     HCab    A    G        0      0        2 
  19 chr19_20511753     HPrz    A    G        0      0        2 
  19 chr19_20511753     ZBoe    A    G        0      0        2 
  19 chr19_20511753     ZGre    A    G        0      0        2 
  19 chr19_20511753     ZHar    A    G      0.5      1        2 
  19 chr19_20511753   Sample    A    G        0      0        2 
  19 chr19_20518751     AAsi    A    G        0      0        2 
  19 chr19_20518751     AKia    A    G        0      0        2 
  19 chr19_20518751     AOna    A    G        0      0        2 
  19 chr19_20518751     ASom    A    G        0      0        2 
  19 chr19_20518751     HCab    A    G        1      2        2 
  19 chr19_20518751     HPrz    A    G        1      2        2 
  19 chr19_20518751     ZBoe    A    G        0      0        2 
  19 chr19_20518751     ZGre    A    G        0      0        2 
  19 chr19_20518751     ZHar    A    G        0      0        2 
  19 chr19_20518751   Sample    A    G        1      2        2 
  19 chr19_20521132     AAsi    T    C        0      0        2 
  19 chr19_20521132     AKia    T    C        0      0        2 
  19 chr19_20521132     AOna    T    C        0      0        2 
  19 chr19_20521132     ASom    T    C        0      0        2 
  19 chr19_20521132     HCab    T    C        0      0        2 
  19 chr19_20521132     HPrz    T    C        0      0        2 
  19 chr19_20521132     ZBoe    T    C        0      0        2 
  19 chr19_20521132     ZGre    T    C        0      0        2 
  19 chr19_20521132     ZHar    T    C      0.5      1        2 
  19 chr19_20521132   Sample    T    C        0      0        2 
  19 chr19_20521535     AAsi    A    C        0      0        2 
  19 chr19_20521535     AKia    A    C        0      0        2 
  19 chr19_20521535     AOna    A    C        0      0        2 
  19 chr19_20521535     ASom    A    C      0.5      1        2 
  19 chr19_20521535     HCab    A    C        0      0        2 
  19 chr19_20521535     HPrz    A    C        0      0        2 
  19 chr19_20521535     ZBoe    A    C        0      0        2 
  19 chr19_20521535     ZGre    A    C        0      0        2 
  19 chr19_20521535     ZHar    A    C        0      0        2 
  19 chr19_20521535   Sample    A    C        0      0        2 
  19 chr19_20528237     AAsi    A    G        0      0        2 
  19 chr19_20528237     AKia    A    G        0      0        2 
  19 chr19_20528237     AOna    A    G        0      0        2 
  19 chr19_20528237     ASom    A    G        0      0        2 
  19 chr19_20528237     HCab    A    G        0      0        2 
  19 chr19_20528237     HPrz    A    G        0      0        2 
  19 chr19_20528237     ZBoe    A    G      0.5      1        2 
  19 chr19_20528237     ZGre    A    G        0      0        2 
  19 chr19_20528237     ZHar    A    G        0      0        2 
  19 chr19_20528237   Sample    A    G        0      0        2 
  19 chr19_20540023     AAsi    G    C        0      0        2 
  19 chr19_20540023     AKia    G    C        0      0        2 
  19 chr19_20540023     AOna    G    C        0      0        2 
  19 chr19_20540023     ASom    G    C        0      0        2 
  19 chr19_20540023     HCab    G    C        0      0        2 
  19 chr19_20540023     HPrz    G    C        0      0        2 
  19 chr19_20540023     ZBoe    G    C        0      0        2 
  19 chr19_20540023     ZGre    G    C        0      0        2 
  19 chr19_20540023     ZHar    G    C        1      2        2 
  19 chr19_20540023   Sample    G    C        0      0        2 
  19 chr19_20546050     AAsi    G    A        0      0        2 
  19 chr19_20546050     AKia    G    A        0      0        2 
  19 chr19_20546050     AOna    G    A        0      0        2 
  19 chr19_20546050     ASom    G    A        0      0        2 
  19 chr19_20546050     HCab    G    A        1      2        2 
  19 chr19_20546050     HPrz    G    A        1      2        2 
  19 chr19_20546050     ZBoe    G    A        0      0        2 
  19 chr19_20546050     ZGre    G    A        0      0        2 
  19 chr19_20546050     ZHar    G    A        0      0        2 
  19 chr19_20546050   Sample    G    A        1      2        2 
  19 chr19_20547483     AAsi    T    C        0      0        2 
  19 chr19_20547483     AKia    T    C        0      0        2 
  19 chr19_20547483     AOna    T    C        0      0        2 
  19 chr19_20547483     ASom    T    C        0      0        2 
  19 chr19_20547483     HCab    T    C        1      2        2 
  19 chr19_20547483     HPrz    T    C        1      2        2 
  19 chr19_20547483     ZBoe    T    C        0      0        2 
  19 chr19_20547483     ZGre    T    C        0      0        2 
  19 chr19_20547483     ZHar    T    C        0      0        2 
  19 chr19_20547483   Sample    T    C        1      2        2 
  19 chr19_20555910     AAsi    G    A        1      2        2 
  19 chr19_20555910     AKia    G    A        0      0        2 
  19 chr19_20555910     AOna    G    A        0      0        2 
  19 chr19_20555910     ASom    G    A        1      2        2 
  19 chr19_20555910     HCab    G    A        0      0        2 
  19 chr19_20555910     HPrz    G    A        0      0        2 
  19 chr19_20555910     ZBoe    G    A        0      0        2 
  19 chr19_20555910     ZGre    G    A        0      0        2 
  19 chr19_20555910     ZHar    G    A        0      0        2 
  19 chr19_20555910   Sample    G    A        0      0        2 
  19 chr19_20557364     AAsi    T    C        0      0        2 
  19 chr19_20557364     AKia    T    C      0.5      1        2 
  19 chr19_20557364     AOna    T    C        0      0        2 
  19 chr19_20557364     ASom    T    C        0      0        2 
  19 chr19_20557364     HCab    T    C        0      0        2 
  19 chr19_20557364     HPrz    T    C        0      0        2 
  19 chr19_20557364     ZBoe    T    C        0      0        2 
  19 chr19_20557364     ZGre    T    C        0      0        2 
  19 chr19_20557364     ZHar    T    C        0      0        2 
  19 chr19_20557364   Sample    T    C        0      0        2 
  19 chr19_20561760     AAsi    G    A      0.5      1        2 
  19 chr19_20561760     AKia    G    A        0      0        2 
  19 chr19_20561760     AOna    G    A        0      0        2 
  19 chr19_20561760     ASom    G    A        0      0        2 
  19 chr19_20561760     HCab    G    A        0      0        2 
  19 chr19_20561760     HPrz    G    A        0      0        2 
  19 chr19_20561760     ZBoe    G    A        0      0        2 
  19 chr19_20561760     ZGre    G    A        0      0        2 
  19 chr19_20561760     ZHar    G    A        0      0        2 
  19 chr19_20561760   Sample    G    A        0      0        2 
  19 chr19_20563925     AAsi    A    T        0      0        2 
  19 chr19_20563925     AKia    A    T        0      0        2 
  19 chr19_20563925     AOna    A    T        0      0        2 
  19 chr19_20563925     ASom    A    T        0      0        2 
  19 chr19_20563925     HCab    A    T        0      0        2 
  19 chr19_20563925     HPrz    A    T        0      0        2 
  19 chr19_20563925     ZBoe    A    T        0      0        2 
  19 chr19_20563925     ZGre    A    T      0.5      1        2 
  19 chr19_20563925     ZHar    A    T        0      0        2 
  19 chr19_20563925   Sample    A    T        0      0        2 
  19 chr19_20564020     AAsi    A    T        0      0        2 
  19 chr19_20564020     AKia    A    T        0      0        2 
  19 chr19_20564020     AOna    A    T        0      0        2 
  19 chr19_20564020     ASom    A    T        0      0        2 
  19 chr19_20564020     HCab    A    T        1      2        2 
  19 chr19_20564020     HPrz    A    T        1      2        2 
  19 chr19_20564020     ZBoe    A    T        0      0        2 
  19 chr19_20564020     ZGre    A    T        0      0        2 
  19 chr19_20564020     ZHar    A    T        0      0        2 
  19 chr19_20564020   Sample    A    T        1      2        2 
  19 chr19_20565145     AAsi    C    T        0      0        2 
  19 chr19_20565145     AKia    C    T        0      0        2 
  19 chr19_20565145     AOna    C    T        0      0        2 
  19 chr19_20565145     ASom    C    T        0      0        2 
  19 chr19_20565145     HCab    C    T        1      2        2 
  19 chr19_20565145     HPrz    C    T        1      2        2 
  19 chr19_20565145     ZBoe    C    T        0      0        2 
  19 chr19_20565145     ZGre    C    T        0      0        2 
  19 chr19_20565145     ZHar    C    T        0      0        2 
  19 chr19_20565145   Sample    C    T        1      2        2 
  19 chr19_20566967     AAsi    T    C        0      0        2 
  19 chr19_20566967     AKia    T    C        0      0        2 
  19 chr19_20566967     AOna    T    C      0.5      1        2 
  19 chr19_20566967     ASom    T    C        0      0        2 
  19 chr19_20566967     HCab    T    C        0      0        2 
  19 chr19_20566967     HPrz    T    C        0      0        2 
  19 chr19_20566967     ZBoe    T    C        0      0        2 
  19 chr19_20566967     ZGre    T    C        0      0        2 
  19 chr19_20566967     ZHar    T    C        0      0        2 
  19 chr19_20566967   Sample    T    C        0      0        2 
  19 chr19_20568171     AAsi    A    G        0      0        2 
  19 chr19_20568171     AKia    A    G        0      0        2 
  19 chr19_20568171     AOna    A    G        0      0        2 
  19 chr19_20568171     ASom    A    G        0      0        2 
  19 chr19_20568171     HCab    A    G        0      0        2 
  19 chr19_20568171     HPrz    A    G        0      0        2 
  19 chr19_20568171     ZBoe    A    G        0      0        2 
  19 chr19_20568171     ZGre    A    G        0      0        2 
  19 chr19_20568171     ZHar    A    G        1      2        2 
  19 chr19_20568171   Sample    A    G        0      0        2 
  19 chr19_20574270     AAsi    T    G        0      0        2 
  19 chr19_20574270     AKia    T    G        1      2        2 
  19 chr19_20574270     AOna    T    G        1      2        2 
  19 chr19_20574270     ASom    T    G        0      0        2 
  19 chr19_20574270     HCab    T    G        0      0        2 
  19 chr19_20574270     HPrz    T    G        0      0        2 
  19 chr19_20574270     ZBoe    T    G        0      0        2 
  19 chr19_20574270     ZGre    T    G        0      0        2 
  19 chr19_20574270     ZHar    T    G        0      0        2 
  19 chr19_20574270   Sample    T    G        0      0        2 
  19 chr19_20584776     AAsi    C    T        0      0        2 
  19 chr19_20584776     AKia    C    T        0      0        2 
  19 chr19_20584776     AOna    C    T        0      0        2 
  19 chr19_20584776     ASom    C    T        0      0        2 
  19 chr19_20584776     HCab    C    T        1      2        2 
  19 chr19_20584776     HPrz    C    T        1      2        2 
  19 chr19_20584776     ZBoe    C    T        0      0        2 
  19 chr19_20584776     ZGre    C    T        0      0        2 
  19 chr19_20584776     ZHar    C    T        0      0        2 
  19 chr19_20584776   Sample    C    T        1      2        2 
  19 chr19_20587446     AAsi    A    T      0.5      1        2 
  19 chr19_20587446     AKia    A    T        0      0        2 
  19 chr19_20587446     AOna    A    T        0      0        2 
  19 chr19_20587446     ASom    A    T        0      0        2 
  19 chr19_20587446     HCab    A    T        0      0        2 
  19 chr19_20587446     HPrz    A    T        0      0        2 
  19 chr19_20587446     ZBoe    A    T        0      0        2 
  19 chr19_20587446     ZGre    A    T        0      0        2 
  19 chr19_20587446     ZHar    A    T        0      0        2 
  19 chr19_20587446   Sample    A    T        0      0        2 
  19 chr19_20588230     AAsi    A    G        0      0        2 
  19 chr19_20588230     AKia    A    G        0      0        2 
  19 chr19_20588230     AOna    A    G      0.5      1        2 
  19 chr19_20588230     ASom    A    G        0      0        2 
  19 chr19_20588230     HCab    A    G        0      0        2 
  19 chr19_20588230     HPrz    A    G        0      0        2 
  19 chr19_20588230     ZBoe    A    G        0      0        2 
  19 chr19_20588230     ZGre    A    G        0      0        2 
  19 chr19_20588230     ZHar    A    G        0      0        2 
  19 chr19_20588230   Sample    A    G        0      0        2 
  19 chr19_20589817     AAsi    A    G        0      0        2 
  19 chr19_20589817     AKia    A    G        0      0        2 
  19 chr19_20589817     AOna    A    G        0      0        2 
  19 chr19_20589817     ASom    A    G        0      0        2 
  19 chr19_20589817     HCab    A    G        0      0        2 
  19 chr19_20589817     HPrz    A    G        0      0        2 
  19 chr19_20589817     ZBoe    A    G      0.5      1        2 
  19 chr19_20589817     ZGre    A    G        0      0        2 
  19 chr19_20589817     ZHar    A    G        0      0        2 
  19 chr19_20589817   Sample    A    G        0      0        2 
  19 chr19_20595915     AAsi    C    G        0      0        2 
  19 chr19_20595915     AKia    C    G        0      0        2 
  19 chr19_20595915     AOna    C    G        0      0        2 
  19 chr19_20595915     ASom    C    G        0      0        2 
  19 chr19_20595915     HCab    C    G        1      2        2 
  19 chr19_20595915     HPrz    C    G        1      2        2 
  19 chr19_20595915     ZBoe    C    G        0      0        2 
  19 chr19_20595915     ZGre    C    G        0      0        2 
  19 chr19_20595915     ZHar    C    G        0      0        2 
  19 chr19_20595915   Sample    C    G        1      2        2 
  19 chr19_20599347     AAsi    T    C        1      2        2 
  19 chr19_20599347     AKia    T    C        0      0        2 
  19 chr19_20599347     AOna    T    C        0      0        2 
  19 chr19_20599347     ASom    T    C        1      2        2 
  19 chr19_20599347     HCab    T    C        0      0        2 
  19 chr19_20599347     HPrz    T    C        0      0        2 
  19 chr19_20599347     ZBoe    T    C        1      2        2 
  19 chr19_20599347     ZGre    T    C        1      2        2 
  19 chr19_20599347     ZHar    T    C        1      2        2 
  19 chr19_20599347   Sample    T    C        0      0        2 
  19 chr19_20599535     AAsi    T    A        0      0        2 
  19 chr19_20599535     AKia    T    A        0      0        2 
  19 chr19_20599535     AOna    T    A        0      0        2 
  19 chr19_20599535     ASom    T    A        0      0        2 
  19 chr19_20599535     HCab    T    A        0      0        2 
  19 chr19_20599535     HPrz    T    A        0      0        2 
  19 chr19_20599535     ZBoe    T    A        0      0        2 
  19 chr19_20599535     ZGre    T    A        0      0        2 
  19 chr19_20599535     ZHar    T    A        1      2        2 
  19 chr19_20599535   Sample    T    A        0      0        2 
  19 chr19_20600874     AAsi    C    T        0      0        2 
  19 chr19_20600874     AKia    C    T        0      0        2 
  19 chr19_20600874     AOna    C    T        0      0        2 
  19 chr19_20600874     ASom    C    T        0      0        2 
  19 chr19_20600874     HCab    C    T        1      2        2 
  19 chr19_20600874     HPrz    C    T        1      2        2 
  19 chr19_20600874     ZBoe    C    T        0      0        2 
  19 chr19_20600874     ZGre    C    T        0      0        2 
  19 chr19_20600874     ZHar    C    T        0      0        2 
  19 chr19_20600874   Sample    C    T        1      2        2 
  19 chr19_20603127     AAsi    A    G        1      2        2 
  19 chr19_20603127     AKia    A    G        0      0        2 
  19 chr19_20603127     AOna    A    G        0      0        2 
  19 chr19_20603127     ASom    A    G        1      2        2 
  19 chr19_20603127     HCab    A    G        0      0        2 
  19 chr19_20603127     HPrz    A    G        0      0        2 
  19 chr19_20603127     ZBoe    A    G        0      0        2 
  19 chr19_20603127     ZGre    A    G        0      0        2 
  19 chr19_20603127     ZHar    A    G        0      0        2 
  19 chr19_20603127   Sample    A    G        0      0        2 
  19 chr19_20605173     AAsi    C    T        1      2        2 
  19 chr19_20605173     AKia    C    T        0      0        2 
  19 chr19_20605173     AOna    C    T        0      0        2 
  19 chr19_20605173     ASom    C    T        0      0        2 
  19 chr19_20605173     HCab    C    T        0      0        2 
  19 chr19_20605173     HPrz    C    T        0      0        2 
  19 chr19_20605173     ZBoe    C    T        0      0        2 
  19 chr19_20605173     ZGre    C    T        0      0        2 
  19 chr19_20605173     ZHar    C    T        0      0        2 
  19 chr19_20605173   Sample    C    T        0      0        2 
  19 chr19_20605280     AAsi    A    G        0      0        2 
  19 chr19_20605280     AKia    A    G      0.5      1        2 
  19 chr19_20605280     AOna    A    G        0      0        2 
  19 chr19_20605280     ASom    A    G        0      0        2 
  19 chr19_20605280     HCab    A    G        0      0        2 
  19 chr19_20605280     HPrz    A    G        0      0        2 
  19 chr19_20605280     ZBoe    A    G        0      0        2 
  19 chr19_20605280     ZGre    A    G        0      0        2 
  19 chr19_20605280     ZHar    A    G        0      0        2 
  19 chr19_20605280   Sample    A    G        0      0        2 
  19 chr19_20615312     AAsi    A    G        0      0        2 
  19 chr19_20615312     AKia    A    G        0      0        2 
  19 chr19_20615312     AOna    A    G        0      0        2 
  19 chr19_20615312     ASom    A    G        0      0        2 
  19 chr19_20615312     HCab    A    G        0      0        2 
  19 chr19_20615312     HPrz    A    G        0      0        2 
  19 chr19_20615312     ZBoe    A    G        1      2        2 
  19 chr19_20615312     ZGre    A    G        1      2        2 
  19 chr19_20615312     ZHar    A    G        1      2        2 
  19 chr19_20615312   Sample    A    G        0      0        2 
  19 chr19_20616707     AAsi    C    G        0      0        2 
  19 chr19_20616707     AKia    C    G        0      0        2 
  19 chr19_20616707     AOna    C    G        0      0        2 
  19 chr19_20616707     ASom    C    G        0      0        2 
  19 chr19_20616707     HCab    C    G      0.5      1        2 
  19 chr19_20616707     HPrz    C    G        0      0        2 
  19 chr19_20616707     ZBoe    C    G        0      0        2 
  19 chr19_20616707     ZGre    C    G        0      0        2 
  19 chr19_20616707     ZHar    C    G        0      0        2 
  19 chr19_20616707   Sample    C    G        0      0        2 
  19 chr19_20641416     AAsi    G    A        0      0        2 
  19 chr19_20641416     AKia    G    A        0      0        2 
  19 chr19_20641416     AOna    G    A        0      0        2 
  19 chr19_20641416     ASom    G    A        1      2        2 
  19 chr19_20641416     HCab    G    A        0      0        2 
  19 chr19_20641416     HPrz    G    A        0      0        2 
  19 chr19_20641416     ZBoe    G    A        0      0        2 
  19 chr19_20641416     ZGre    G    A        0      0        2 
  19 chr19_20641416     ZHar    G    A        0      0        2 
  19 chr19_20641416   Sample    G    A        0      0        2 
  19 chr19_20645317     AAsi    G    T        0      0        2 
  19 chr19_20645317     AKia    G    T        0      0        2 
  19 chr19_20645317     AOna    G    T        0      0        2 
  19 chr19_20645317     ASom    G    T        0      0        2 
  19 chr19_20645317     HCab    G    T        0      0        2 
  19 chr19_20645317     HPrz    G    T        0      0        2 
  19 chr19_20645317     ZBoe    G    T        0      0        2 
  19 chr19_20645317     ZGre    G    T        0      0        2 
  19 chr19_20645317     ZHar    G    T      0.5      1        2 
  19 chr19_20645317   Sample    G    T        0      0        2 
  19 chr19_20645703     AAsi    G    A        0      0        2 
  19 chr19_20645703     AKia    G    A        0      0        2 
  19 chr19_20645703     AOna    G    A        0      0        2 
  19 chr19_20645703     ASom    G    A        0      0        2 
  19 chr19_20645703     HCab    G    A        0      0        2 
  19 chr19_20645703     HPrz    G    A      0.5      1        2 
  19 chr19_20645703     ZBoe    G    A        0      0        2 
  19 chr19_20645703     ZGre    G    A        0      0        2 
  19 chr19_20645703     ZHar    G    A        0      0        2 
  19 chr19_20645703   Sample    G    A        1      2        2 
  19 chr19_20648316     AAsi    A    G        0      0        2 
  19 chr19_20648316     AKia    A    G        0      0        2 
  19 chr19_20648316     AOna    A    G        0      0        2 
  19 chr19_20648316     ASom    A    G        0      0        2 
  19 chr19_20648316     HCab    A    G        0      0        2 
  19 chr19_20648316     HPrz    A    G        0      0        2 
  19 chr19_20648316     ZBoe    A    G        0      0        2 
  19 chr19_20648316     ZGre    A    G      0.5      1        2 
  19 chr19_20648316     ZHar    A    G        0      0        2 
  19 chr19_20648316   Sample    A    G        0      0        2 
  19 chr19_20650491     AAsi    C    T        0      0        2 
  19 chr19_20650491     AKia    C    T        0      0        2 
  19 chr19_20650491     AOna    C    T        0      0        2 
  19 chr19_20650491     ASom    C    T        0      0        2 
  19 chr19_20650491     HCab    C    T        1      2        2 
  19 chr19_20650491     HPrz    C    T        1      2        2 
  19 chr19_20650491     ZBoe    C    T        0      0        2 
  19 chr19_20650491     ZGre    C    T        0      0        2 
  19 chr19_20650491     ZHar    C    T        0      0        2 
  19 chr19_20650491   Sample    C    T        1      2        2 
  19 chr19_20650919     AAsi    G    A        0      0        2 
  19 chr19_20650919     AKia    G    A        0      0        2 
  19 chr19_20650919     AOna    G    A        0      0        2 
  19 chr19_20650919     ASom    G    A        0      0        2 
  19 chr19_20650919     HCab    G    A        0      0        2 
  19 chr19_20650919     HPrz    G    A      0.5      1        2 
  19 chr19_20650919     ZBoe    G    A        0      0        2 
  19 chr19_20650919     ZGre    G    A        0      0        2 
  19 chr19_20650919     ZHar    G    A        0      0        2 
  19 chr19_20650919   Sample    G    A        1      2        2 
  19 chr19_20650937     AAsi    C    T        0      0        2 
  19 chr19_20650937     AKia    C    T        0      0        2 
  19 chr19_20650937     AOna    C    T        1      2        2 
  19 chr19_20650937     ASom    C    T        0      0        2 
  19 chr19_20650937     HCab    C    T        1      2        2 
  19 chr19_20650937     HPrz    C    T        1      2        2 
  19 chr19_20650937     ZBoe    C    T      0.5      1        2 
  19 chr19_20650937     ZGre    C    T        0      0        2 
  19 chr19_20650937     ZHar    C    T        0      0        2 
  19 chr19_20650937   Sample    C    T        1      2        2 
  19 chr19_20657023     AAsi    C    A        0      0        2 
  19 chr19_20657023     AKia    C    A        0      0        2 
  19 chr19_20657023     AOna    C    A        0      0        2 
  19 chr19_20657023     ASom    C    A        0      0        2 
  19 chr19_20657023     HCab    C    A        0      0        2 
  19 chr19_20657023     HPrz    C    A      0.5      1        2 
  19 chr19_20657023     ZBoe    C    A        0      0        2 
  19 chr19_20657023     ZGre    C    A        0      0        2 
  19 chr19_20657023     ZHar    C    A        0      0        2 
  19 chr19_20657023   Sample    C    A        0      0        2 
  19 chr19_20662776     AAsi    A    C      0.5      1        2 
  19 chr19_20662776     AKia    A    C        0      0        2 
  19 chr19_20662776     AOna    A    C        0      0        2 
  19 chr19_20662776     ASom    A    C        0      0        2 
  19 chr19_20662776     HCab    A    C        0      0        2 
  19 chr19_20662776     HPrz    A    C        0      0        2 
  19 chr19_20662776     ZBoe    A    C        0      0        2 
  19 chr19_20662776     ZGre    A    C        0      0        2 
  19 chr19_20662776     ZHar    A    C        0      0        2 
  19 chr19_20662776   Sample    A    C        0      0        2 
  19 chr19_20682782     AAsi    C    G        0      0        2 
  19 chr19_20682782     AKia    C    G        0      0        2 
  19 chr19_20682782     AOna    C    G        0      0        2 
  19 chr19_20682782     ASom    C    G        0      0        2 
  19 chr19_20682782     HCab    C    G        1      2        2 
  19 chr19_20682782     HPrz    C    G        1      2        2 
  19 chr19_20682782     ZBoe    C    G        0      0        2 
  19 chr19_20682782     ZGre    C    G        0      0        2 
  19 chr19_20682782     ZHar    C    G        0      0        2 
  19 chr19_20682782   Sample    C    G        1      2        2 
  19 chr19_20682971     AAsi    T    C        0      0        2 
  19 chr19_20682971     AKia    T    C        0      0        2 
  19 chr19_20682971     AOna    T    C        0      0        2 
  19 chr19_20682971     ASom    T    C        0      0        2 
  19 chr19_20682971     HCab    T    C        0      0        2 
  19 chr19_20682971     HPrz    T    C        0      0        2 
  19 chr19_20682971     ZBoe    T    C      0.5      1        2 
  19 chr19_20682971     ZGre    T    C        1      2        2 
  19 chr19_20682971     ZHar    T    C        0      0        2 
  19 chr19_20682971   Sample    T    C        0      0        2 
  19 chr19_20685141     AAsi    T    C        0      0        2 
  19 chr19_20685141     AKia    T    C        0      0        2 
  19 chr19_20685141     AOna    T    C        0      0        2 
  19 chr19_20685141     ASom    T    C        0      0        2 
  19 chr19_20685141     HCab    T    C        0      0        2 
  19 chr19_20685141     HPrz    T    C        0      0        2 
  19 chr19_20685141     ZBoe    T    C        0      0        2 
  19 chr19_20685141     ZGre    T    C        0      0        2 
  19 chr19_20685141     ZHar    T    C        1      2        2 
  19 chr19_20685141   Sample    T    C        0      0        2 
  19 chr19_20686755     AAsi    A    G        0      0        2 
  19 chr19_20686755     AKia    A    G        0      0        2 
  19 chr19_20686755     AOna    A    G        0      0        2 
  19 chr19_20686755     ASom    A    G        0      0        2 
  19 chr19_20686755     HCab    A    G        1      2        2 
  19 chr19_20686755     HPrz    A    G        1      2        2 
  19 chr19_20686755     ZBoe    A    G        0      0        2 
  19 chr19_20686755     ZGre    A    G        0      0        2 
  19 chr19_20686755     ZHar    A    G        0      0        2 
  19 chr19_20686755   Sample    A    G        1      2        2 
  19 chr19_20698476     AAsi    T    C        0      0        2 
  19 chr19_20698476     AKia    T    C        0      0        2 
  19 chr19_20698476     AOna    T    C        0      0        2 
  19 chr19_20698476     ASom    T    C        0      0        2 
  19 chr19_20698476     HCab    T    C      0.5      1        2 
  19 chr19_20698476     HPrz    T    C      0.5      1        2 
  19 chr19_20698476     ZBoe    T    C        0      0        2 
  19 chr19_20698476     ZGre    T    C        0      0        2 
  19 chr19_20698476     ZHar    T    C        0      0        2 
  19 chr19_20698476   Sample    T    C        1      2        2 
  19 chr19_20703643     AAsi    A    G        0      0        2 
  19 chr19_20703643     AKia    A    G        0      0        2 
  19 chr19_20703643     AOna    A    G        0      0        2 
  19 chr19_20703643     ASom    A    G        0      0        2 
  19 chr19_20703643     HCab    A    G        1      2        2 
  19 chr19_20703643     HPrz    A    G        1      2        2 
  19 chr19_20703643     ZBoe    A    G        0      0        2 
  19 chr19_20703643     ZGre    A    G        0      0        2 
  19 chr19_20703643     ZHar    A    G        0      0        2 
  19 chr19_20703643   Sample    A    G        1      2        2 
  19 chr19_20708396     AAsi    T    A        1      2        2 
  19 chr19_20708396     AKia    T    A        0      0        2 
  19 chr19_20708396     AOna    T    A        0      0        2 
  19 chr19_20708396     ASom    T    A        1      2        2 
  19 chr19_20708396     HCab    T    A        0      0        2 
  19 chr19_20708396     HPrz    T    A        0      0        2 
  19 chr19_20708396     ZBoe    T    A      0.5      1        2 
  19 chr19_20708396     ZGre    T    A        0      0        2 
  19 chr19_20708396     ZHar    T    A        1      2        2 
  19 chr19_20708396   Sample    T    A        0      0        2 
  19 chr19_20715928     AAsi    A    G        0      0        2 
  19 chr19_20715928     AKia    A    G        0      0        2 
  19 chr19_20715928     AOna    A    G        0      0        2 
  19 chr19_20715928     ASom    A    G        0      0        2 
  19 chr19_20715928     HCab    A    G        0      0        2 
  19 chr19_20715928     HPrz    A    G        0      0        2 
  19 chr19_20715928     ZBoe    A    G        0      0        2 
  19 chr19_20715928     ZGre    A    G        0      0        2 
  19 chr19_20715928     ZHar    A    G      0.5      1        2 
  19 chr19_20715928   Sample    A    G        0      0        2 
  19 chr19_20717582     AAsi    A    G      0.5      1        2 
  19 chr19_20717582     AKia    A    G        0      0        2 
  19 chr19_20717582     AOna    A    G        0      0        2 
  19 chr19_20717582     ASom    A    G        0      0        2 
  19 chr19_20717582     HCab    A    G        0      0        2 
  19 chr19_20717582     HPrz    A    G        0      0        2 
  19 chr19_20717582     ZBoe    A    G        0      0        2 
  19 chr19_20717582     ZGre    A    G        0      0        2 
  19 chr19_20717582     ZHar    A    G        0      0        2 
  19 chr19_20717582   Sample    A    G        0      0        2 
  19 chr19_20731479     AAsi    A    C        0      0        2 
  19 chr19_20731479     AKia    A    C        0      0        2 
  19 chr19_20731479     AOna    A    C        0      0        2 
  19 chr19_20731479     ASom    A    C        0      0        2 
  19 chr19_20731479     HCab    A    C        0      0        2 
  19 chr19_20731479     HPrz    A    C        0      0        2 
  19 chr19_20731479     ZBoe    A    C      0.5      1        2 
  19 chr19_20731479     ZGre    A    C        0      0        2 
  19 chr19_20731479     ZHar    A    C        0      0        2 
  19 chr19_20731479   Sample    A    C        0      0        2 
  19 chr19_20734976     AAsi    G    A        0      0        2 
  19 chr19_20734976     AKia    G    A        0      0        2 
  19 chr19_20734976     AOna    G    A        0      0        2 
  19 chr19_20734976     ASom    G    A        0      0        2 
  19 chr19_20734976     HCab    G    A        0      0        2 
  19 chr19_20734976     HPrz    G    A        0      0        2 
  19 chr19_20734976     ZBoe    G    A      0.5      1        2 
  19 chr19_20734976     ZGre    G    A        0      0        2 
  19 chr19_20734976     ZHar    G    A        0      0        2 
  19 chr19_20734976   Sample    G    A        0      0        2 
  19 chr19_20740081     AAsi    C    T        0      0        2 
  19 chr19_20740081     AKia    C    T        1      2        2 
  19 chr19_20740081     AOna    C    T        0      0        2 
  19 chr19_20740081     ASom    C    T        0      0        2 
  19 chr19_20740081     HCab    C    T        0      0        2 
  19 chr19_20740081     HPrz    C    T        0      0        2 
  19 chr19_20740081     ZBoe    C    T        0      0        2 
  19 chr19_20740081     ZGre    C    T        0      0        2 
  19 chr19_20740081     ZHar    C    T        0      0        2 
  19 chr19_20740081   Sample    C    T        0      0        2 
  19 chr19_20740440     AAsi    C    T        0      0        2 
  19 chr19_20740440     AKia    C    T        0      0        2 
  19 chr19_20740440     AOna    C    T        0      0        2 
  19 chr19_20740440     ASom    C    T        0      0        2 
  19 chr19_20740440     HCab    C    T        0      0        2 
  19 chr19_20740440     HPrz    C    T        0      0        2 
  19 chr19_20740440     ZBoe    C    T        1      2        2 
  19 chr19_20740440     ZGre    C    T        0      0        2 
  19 chr19_20740440     ZHar    C    T        0      0        2 
  19 chr19_20740440   Sample    C    T        0      0        2 
  19 chr19_20745616     AAsi    G    A        1      2        2 
  19 chr19_20745616     AKia    G    A        0      0        2 
  19 chr19_20745616     AOna    G    A        0      0        2 
  19 chr19_20745616     ASom    G    A        1      2        2 
  19 chr19_20745616     HCab    G    A        0      0        2 
  19 chr19_20745616     HPrz    G    A        0      0        2 
  19 chr19_20745616     ZBoe    G    A        0      0        2 
  19 chr19_20745616     ZGre    G    A        0      0        2 
  19 chr19_20745616     ZHar    G    A        0      0        2 
  19 chr19_20745616   Sample    G    A        0      0        2 
  19 chr19_20759496     AAsi    T    C        0      0        2 
  19 chr19_20759496     AKia    T    C        0      0        2 
  19 chr19_20759496     AOna    T    C        0      0        2 
  19 chr19_20759496     ASom    T    C        0      0        2 
  19 chr19_20759496     HCab    T    C        0      0        2 
  19 chr19_20759496     HPrz    T    C        0      0        2 
  19 chr19_20759496     ZBoe    T    C        0      0        2 
  19 chr19_20759496     ZGre    T    C      0.5      1        2 
  19 chr19_20759496     ZHar    T    C        0      0        2 
  19 chr19_20759496   Sample    T    C        0      0        2 
  19 chr19_20767001     AAsi    G    A        0      0        2 
  19 chr19_20767001     AKia    G    A        0      0        2 
  19 chr19_20767001     AOna    G    A        0      0        2 
  19 chr19_20767001     ASom    G    A        0      0        2 
  19 chr19_20767001     HCab    G    A        0      0        2 
  19 chr19_20767001     HPrz    G    A        0      0        2 
  19 chr19_20767001     ZBoe    G    A        1      2        2 
  19 chr19_20767001     ZGre    G    A        0      0        2 
  19 chr19_20767001     ZHar    G    A        0      0        2 
  19 chr19_20767001   Sample    G    A        0      0        2 
  19 chr19_20778086     AAsi    G    A        0      0        2 
  19 chr19_20778086     AKia    G    A        0      0        2 
  19 chr19_20778086     AOna    G    A        0      0        2 
  19 chr19_20778086     ASom    G    A        0      0        2 
  19 chr19_20778086     HCab    G    A        1      2        2 
  19 chr19_20778086     HPrz    G    A        1      2        2 
  19 chr19_20778086     ZBoe    G    A        0      0        2 
  19 chr19_20778086     ZGre    G    A        0      0        2 
  19 chr19_20778086     ZHar    G    A        0      0        2 
  19 chr19_20778086   Sample    G    A        1      2        2 
  19 chr19_20779351     AAsi    A    G        0      0        2 
  19 chr19_20779351     AKia    A    G      0.5      1        2 
  19 chr19_20779351     AOna    A    G      0.5      1        2 
  19 chr19_20779351     ASom    A    G        0      0        2 
  19 chr19_20779351     HCab    A    G        0      0        2 
  19 chr19_20779351     HPrz    A    G        0      0        2 
  19 chr19_20779351     ZBoe    A    G        0      0        2 
  19 chr19_20779351     ZGre    A    G        0      0        2 
  19 chr19_20779351     ZHar    A    G      0.5      1        2 
  19 chr19_20779351   Sample    A    G        0      0        2 
  19 chr19_20788641     AAsi    A    G        0      0        2 
  19 chr19_20788641     AKia    A    G        0      0        2 
  19 chr19_20788641     AOna    A    G        0      0        2 
  19 chr19_20788641     ASom    A    G        0      0        2 
  19 chr19_20788641     HCab    A    G        0      0        2 
  19 chr19_20788641     HPrz    A    G      0.5      1        2 
  19 chr19_20788641     ZBoe    A    G        0      0        2 
  19 chr19_20788641     ZGre    A    G        0      0        2 
  19 chr19_20788641     ZHar    A    G        0      0        2 
  19 chr19_20788641   Sample    A    G        0      0        2 
  19 chr19_20789168     AAsi    C    G        0      0        2 
  19 chr19_20789168     AKia    C    G      0.5      1        2 
  19 chr19_20789168     AOna    C    G        0      0        2 
  19 chr19_20789168     ASom    C    G        0      0        2 
  19 chr19_20789168     HCab    C    G        0      0        2 
  19 chr19_20789168     HPrz    C    G        0      0        2 
  19 chr19_20789168     ZBoe    C    G        0      0        2 
  19 chr19_20789168     ZGre    C    G        0      0        2 
  19 chr19_20789168     ZHar    C    G        0      0        2 
  19 chr19_20789168   Sample    C    G        0      0        2 
  19 chr19_20791024     AAsi    G    A        0      0        2 
  19 chr19_20791024     AKia    G    A        0      0        2 
  19 chr19_20791024     AOna    G    A        0      0        2 
  19 chr19_20791024     ASom    G    A        0      0        2 
  19 chr19_20791024     HCab    G    A        0      0        2 
  19 chr19_20791024     HPrz    G    A        0      0        2 
  19 chr19_20791024     ZBoe    G    A      0.5      1        2 
  19 chr19_20791024     ZGre    G    A        0      0        2 
  19 chr19_20791024     ZHar    G    A        0      0        2 
  19 chr19_20791024   Sample    G    A        0      0        2 
  19 chr19_20797688     AAsi    T    C        0      0        2 
  19 chr19_20797688     AKia    T    C      0.5      1        2 
  19 chr19_20797688     AOna    T    C        0      0        2 
  19 chr19_20797688     ASom    T    C        0      0        2 
  19 chr19_20797688     HCab    T    C        0      0        2 
  19 chr19_20797688     HPrz    T    C        0      0        2 
  19 chr19_20797688     ZBoe    T    C        0      0        2 
  19 chr19_20797688     ZGre    T    C        0      0        2 
  19 chr19_20797688     ZHar    T    C        0      0        2 
  19 chr19_20797688   Sample    T    C        0      0        2 
  19 chr19_20807560     AAsi    T    C        0      0        2 
  19 chr19_20807560     AKia    T    C        0      0        2 
  19 chr19_20807560     AOna    T    C        0      0        2 
  19 chr19_20807560     ASom    T    C        0      0        2 
  19 chr19_20807560     HCab    T    C        1      2        2 
  19 chr19_20807560     HPrz    T    C        1      2        2 
  19 chr19_20807560     ZBoe    T    C        0      0        2 
  19 chr19_20807560     ZGre    T    C        0      0        2 
  19 chr19_20807560     ZHar    T    C        0      0        2 
  19 chr19_20807560   Sample    T    C        1      2        2 
  19 chr19_20818805     AAsi    A    C        0      0        2 
  19 chr19_20818805     AKia    A    C        0      0        2 
  19 chr19_20818805     AOna    A    C      0.5      1        2 
  19 chr19_20818805     ASom    A    C        0      0        2 
  19 chr19_20818805     HCab    A    C        0      0        2 
  19 chr19_20818805     HPrz    A    C        0      0        2 
  19 chr19_20818805     ZBoe    A    C        0      0        2 
  19 chr19_20818805     ZGre    A    C        0      0        2 
  19 chr19_20818805     ZHar    A    C        0      0        2 
  19 chr19_20818805   Sample    A    C        0      0        2 
  19 chr19_20821499     AAsi    A    G        0      0        2 
  19 chr19_20821499     AKia    A    G        0      0        2 
  19 chr19_20821499     AOna    A    G        0      0        2 
  19 chr19_20821499     ASom    A    G        0      0        2 
  19 chr19_20821499     HCab    A    G        1      2        2 
  19 chr19_20821499     HPrz    A    G        1      2        2 
  19 chr19_20821499     ZBoe    A    G        0      0        2 
  19 chr19_20821499     ZGre    A    G        0      0        2 
  19 chr19_20821499     ZHar    A    G        0      0        2 
  19 chr19_20821499   Sample    A    G        1      2        2 
  19 chr19_20821722     AAsi    C    T        0      0        2 
  19 chr19_20821722     AKia    C    T        0      0        2 
  19 chr19_20821722     AOna    C    T      0.5      1        2 
  19 chr19_20821722     ASom    C    T        0      0        2 
  19 chr19_20821722     HCab    C    T        0      0        2 
  19 chr19_20821722     HPrz    C    T        0      0        2 
  19 chr19_20821722     ZBoe    C    T        0      0        2 
  19 chr19_20821722     ZGre    C    T        0      0        2 
  19 chr19_20821722     ZHar    C    T        0      0        2 
  19 chr19_20821722   Sample    C    T        0      0        2 
  19 chr19_20826943     AAsi    T    A        0      0        2 
  19 chr19_20826943     AKia    T    A        0      0        2 
  19 chr19_20826943     AOna    T    A        0      0        2 
  19 chr19_20826943     ASom    T    A        0      0        2 
  19 chr19_20826943     HCab    T    A        0      0        2 
  19 chr19_20826943     HPrz    T    A        0      0        2 
  19 chr19_20826943     ZBoe    T    A      0.5      1        2 
  19 chr19_20826943     ZGre    T    A        0      0        2 
  19 chr19_20826943     ZHar    T    A        0      0        2 
  19 chr19_20826943   Sample    T    A        0      0        2 
  19 chr19_20831488     AAsi    A    G        0      0        2 
  19 chr19_20831488     AKia    A    G        0      0        2 
  19 chr19_20831488     AOna    A    G        0      0        2 
  19 chr19_20831488     ASom    A    G        0      0        2 
  19 chr19_20831488     HCab    A    G        0      0        2 
  19 chr19_20831488     HPrz    A    G        0      0        2 
  19 chr19_20831488     ZBoe    A    G      0.5      1        2 
  19 chr19_20831488     ZGre    A    G        0      0        2 
  19 chr19_20831488     ZHar    A    G        0      0        2 
  19 chr19_20831488   Sample    A    G        0      0        2 
  19 chr19_20835934     AAsi    G    A        0      0        2 
  19 chr19_20835934     AKia    G    A        0      0        2 
  19 chr19_20835934     AOna    G    A        0      0        2 
  19 chr19_20835934     ASom    G    A        0      0        2 
  19 chr19_20835934     HCab    G    A        1      2        2 
  19 chr19_20835934     HPrz    G    A        1      2        2 
  19 chr19_20835934     ZBoe    G    A        0      0        2 
  19 chr19_20835934     ZGre    G    A        0      0        2 
  19 chr19_20835934     ZHar    G    A        0      0        2 
  19 chr19_20835934   Sample    G    A        1      2        2 
  19 chr19_20839594     AAsi    A    G        0      0        2 
  19 chr19_20839594     AKia    A    G        1      2        2 
  19 chr19_20839594     AOna    A    G      0.5      1        2 
  19 chr19_20839594     ASom    A    G        0      0        2 
  19 chr19_20839594     HCab    A    G        0      0        2 
  19 chr19_20839594     HPrz    A    G        0      0        2 
  19 chr19_20839594     ZBoe    A    G        0      0        2 
  19 chr19_20839594     ZGre    A    G        0      0        2 
  19 chr19_20839594     ZHar    A    G        0      0        2 
  19 chr19_20839594   Sample    A    G        0      0        2 
  19 chr19_20857573     AAsi    T    C        0      0        2 
  19 chr19_20857573     AKia    T    C        0      0        2 
  19 chr19_20857573     AOna    T    C        0      0        2 
  19 chr19_20857573     ASom    T    C      0.5      1        2 
  19 chr19_20857573     HCab    T    C        1      2        2 
  19 chr19_20857573     HPrz    T    C        1      2        2 
  19 chr19_20857573     ZBoe    T    C        0      0        2 
  19 chr19_20857573     ZGre    T    C        0      0        2 
  19 chr19_20857573     ZHar    T    C        0      0        2 
  19 chr19_20857573   Sample    T    C        1      2        2 
  19 chr19_20858749     AAsi    C    T        0      0        2 
  19 chr19_20858749     AKia    C    T        0      0        2 
  19 chr19_20858749     AOna    C    T        0      0        2 
  19 chr19_20858749     ASom    C    T        0      0        2 
  19 chr19_20858749     HCab    C    T        1      2        2 
  19 chr19_20858749     HPrz    C    T        1      2        2 
  19 chr19_20858749     ZBoe    C    T        0      0        2 
  19 chr19_20858749     ZGre    C    T        0      0        2 
  19 chr19_20858749     ZHar    C    T        0      0        2 
  19 chr19_20858749   Sample    C    T        1      2        2 
  19 chr19_20862164     AAsi    A    G        0      0        2 
  19 chr19_20862164     AKia    A    G        0      0        2 
  19 chr19_20862164     AOna    A    G        0      0        2 
  19 chr19_20862164     ASom    A    G      0.5      1        2 
  19 chr19_20862164     HCab    A    G        0      0        2 
  19 chr19_20862164     HPrz    A    G        0      0        2 
  19 chr19_20862164     ZBoe    A    G        0      0        2 
  19 chr19_20862164     ZGre    A    G        0      0        2 
  19 chr19_20862164     ZHar    A    G        0      0        2 
  19 chr19_20862164   Sample    A    G        0      0        2 
  19 chr19_20864559     AAsi    T    G        0      0        2 
  19 chr19_20864559     AKia    T    G        0      0        2 
  19 chr19_20864559     AOna    T    G        0      0        2 
  19 chr19_20864559     ASom    T    G        0      0        2 
  19 chr19_20864559     HCab    T    G        1      2        2 
  19 chr19_20864559     HPrz    T    G        1      2        2 
  19 chr19_20864559     ZBoe    T    G        0      0        2 
  19 chr19_20864559     ZGre    T    G        0      0        2 
  19 chr19_20864559     ZHar    T    G        0      0        2 
  19 chr19_20864559   Sample    T    G        1      2        2 
  19 chr19_20872473     AAsi    C    T        0      0        2 
  19 chr19_20872473     AKia    C    T        0      0        2 
  19 chr19_20872473     AOna    C    T        0      0        2 
  19 chr19_20872473     ASom    C    T        0      0        2 
  19 chr19_20872473     HCab    C    T        0      0        2 
  19 chr19_20872473     HPrz    C    T        0      0        2 
  19 chr19_20872473     ZBoe    C    T        0      0        2 
  19 chr19_20872473     ZGre    C    T      0.5      1        2 
  19 chr19_20872473     ZHar    C    T        0      0        2 
  19 chr19_20872473   Sample    C    T        0      0        2 
  19 chr19_20872630     AAsi    C    A        0      0        2 
  19 chr19_20872630     AKia    C    A        0      0        2 
  19 chr19_20872630     AOna    C    A        0      0        2 
  19 chr19_20872630     ASom    C    A        0      0        2 
  19 chr19_20872630     HCab    C    A        0      0        2 
  19 chr19_20872630     HPrz    C    A        0      0        2 
  19 chr19_20872630     ZBoe    C    A        0      0        2 
  19 chr19_20872630     ZGre    C    A        1      2        2 
  19 chr19_20872630     ZHar    C    A        0      0        2 
  19 chr19_20872630   Sample    C    A        0      0        2 
  19 chr19_20873226     AAsi    C    T        0      0        2 
  19 chr19_20873226     AKia    C    T        0      0        2 
  19 chr19_20873226     AOna    C    T        0      0        2 
  19 chr19_20873226     ASom    C    T        0      0        2 
  19 chr19_20873226     HCab    C    T        1      2        2 
  19 chr19_20873226     HPrz    C    T        1      2        2 
  19 chr19_20873226     ZBoe    C    T        0      0        2 
  19 chr19_20873226     ZGre    C    T        0      0        2 
  19 chr19_20873226     ZHar    C    T        0      0        2 
  19 chr19_20873226   Sample    C    T        1      2        2 
  19 chr19_20877648     AAsi    G    A        0      0        2 
  19 chr19_20877648     AKia    G    A        0      0        2 
  19 chr19_20877648     AOna    G    A        0      0        2 
  19 chr19_20877648     ASom    G    A        0      0        2 
  19 chr19_20877648     HCab    G    A        0      0        2 
  19 chr19_20877648     HPrz    G    A        0      0        2 
  19 chr19_20877648     ZBoe    G    A        1      2        2 
  19 chr19_20877648     ZGre    G    A        0      0        2 
  19 chr19_20877648     ZHar    G    A        0      0        2 
  19 chr19_20877648   Sample    G    A        0      0        2 
  19 chr19_20878424     AAsi    T    C        0      0        2 
  19 chr19_20878424     AKia    T    C        0      0        2 
  19 chr19_20878424     AOna    T    C        0      0        2 
  19 chr19_20878424     ASom    T    C        0      0        2 
  19 chr19_20878424     HCab    T    C        0      0        2 
  19 chr19_20878424     HPrz    T    C        0      0        2 
  19 chr19_20878424     ZBoe    T    C        0      0        2 
  19 chr19_20878424     ZGre    T    C      0.5      1        2 
  19 chr19_20878424     ZHar    T    C        0      0        2 
  19 chr19_20878424   Sample    T    C        0      0        2 
  19 chr19_20879433     AAsi    T    A        0      0        2 
  19 chr19_20879433     AKia    T    A        0      0        2 
  19 chr19_20879433     AOna    T    A        1      2        2 
  19 chr19_20879433     ASom    T    A        0      0        2 
  19 chr19_20879433     HCab    T    A        0      0        2 
  19 chr19_20879433     HPrz    T    A        0      0        2 
  19 chr19_20879433     ZBoe    T    A        0      0        2 
  19 chr19_20879433     ZGre    T    A        0      0        2 
  19 chr19_20879433     ZHar    T    A        0      0        2 
  19 chr19_20879433   Sample    T    A        0      0        2 
  19 chr19_20882549     AAsi    C    T        0      0        2 
  19 chr19_20882549     AKia    C    T        0      0        2 
  19 chr19_20882549     AOna    C    T        0      0        2 
  19 chr19_20882549     ASom    C    T        0      0        2 
  19 chr19_20882549     HCab    C    T      0.5      1        2 
  19 chr19_20882549     HPrz    C    T        0      0        2 
  19 chr19_20882549     ZBoe    C    T        0      0        2 
  19 chr19_20882549     ZGre    C    T        0      0        2 
  19 chr19_20882549     ZHar    C    T        0      0        2 
  19 chr19_20882549   Sample    C    T        0      0        2 
  19 chr19_20883313     AAsi    A    G        0      0        2 
  19 chr19_20883313     AKia    A    G        0      0        2 
  19 chr19_20883313     AOna    A    G        0      0        2 
  19 chr19_20883313     ASom    A    G        0      0        2 
  19 chr19_20883313     HCab    A    G        0      0        2 
  19 chr19_20883313     HPrz    A    G      0.5      1        2 
  19 chr19_20883313     ZBoe    A    G        0      0        2 
  19 chr19_20883313     ZGre    A    G        0      0        2 
  19 chr19_20883313     ZHar    A    G        0      0        2 
  19 chr19_20883313   Sample    A    G        0      0        2 
  19 chr19_20904990     AAsi    C    T        0      0        2 
  19 chr19_20904990     AKia    C    T        0      0        2 
  19 chr19_20904990     AOna    C    T        0      0        2 
  19 chr19_20904990     ASom    C    T        0      0        2 
  19 chr19_20904990     HCab    C    T        1      2        2 
  19 chr19_20904990     HPrz    C    T        1      2        2 
  19 chr19_20904990     ZBoe    C    T        0      0        2 
  19 chr19_20904990     ZGre    C    T        0      0        2 
  19 chr19_20904990     ZHar    C    T        0      0        2 
  19 chr19_20904990   Sample    C    T        1      2        2 
  19 chr19_20906493     AAsi    A    T        0      0        2 
  19 chr19_20906493     AKia    A    T        0      0        2 
  19 chr19_20906493     AOna    A    T        0      0        2 
  19 chr19_20906493     ASom    A    T        0      0        2 
  19 chr19_20906493     HCab    A    T        0      0        2 
  19 chr19_20906493     HPrz    A    T      0.5      1        2 
  19 chr19_20906493     ZBoe    A    T        0      0        2 
  19 chr19_20906493     ZGre    A    T        0      0        2 
  19 chr19_20906493     ZHar    A    T        0      0        2 
  19 chr19_20906493   Sample    A    T        0      0        2 
  19 chr19_20906505     AAsi    T    C        0      0        2 
  19 chr19_20906505     AKia    T    C        0      0        2 
  19 chr19_20906505     AOna    T    C        0      0        2 
  19 chr19_20906505     ASom    T    C        0      0        2 
  19 chr19_20906505     HCab    T    C        1      2        2 
  19 chr19_20906505     HPrz    T    C        1      2        2 
  19 chr19_20906505     ZBoe    T    C        0      0        2 
  19 chr19_20906505     ZGre    T    C        0      0        2 
  19 chr19_20906505     ZHar    T    C        0      0        2 
  19 chr19_20906505   Sample    T    C        1      2        2 
  19 chr19_20915424     AAsi    G    A        0      0        2 
  19 chr19_20915424     AKia    G    A        0      0        2 
  19 chr19_20915424     AOna    G    A        0      0        2 
  19 chr19_20915424     ASom    G    A        0      0        2 
  19 chr19_20915424     HCab    G    A        1      2        2 
  19 chr19_20915424     HPrz    G    A        1      2        2 
  19 chr19_20915424     ZBoe    G    A        0      0        2 
  19 chr19_20915424     ZGre    G    A        0      0        2 
  19 chr19_20915424     ZHar    G    A        0      0        2 
  19 chr19_20915424   Sample    G    A        1      2        2 
  19 chr19_20926011     AAsi    A    G        0      0        2 
  19 chr19_20926011     AKia    A    G        0      0        2 
  19 chr19_20926011     AOna    A    G        0      0        2 
  19 chr19_20926011     ASom    A    G        0      0        2 
  19 chr19_20926011     HCab    A    G        0      0        2 
  19 chr19_20926011     HPrz    A    G        0      0        2 
  19 chr19_20926011     ZBoe    A    G        0      0        2 
  19 chr19_20926011     ZGre    A    G      0.5      1        2 
  19 chr19_20926011     ZHar    A    G        0      0        2 
  19 chr19_20926011   Sample    A    G        0      0        2 
  19 chr19_20928573     AAsi    T    C        0      0        2 
  19 chr19_20928573     AKia    T    C        0      0        2 
  19 chr19_20928573     AOna    T    C        0      0        2 
  19 chr19_20928573     ASom    T    C        0      0        2 
  19 chr19_20928573     HCab    T    C        1      2        2 
  19 chr19_20928573     HPrz    T    C        1      2        2 
  19 chr19_20928573     ZBoe    T    C        0      0        2 
  19 chr19_20928573     ZGre    T    C        0      0        2 
  19 chr19_20928573     ZHar    T    C        0      0        2 
  19 chr19_20928573   Sample    T    C        1      2        2 
  19 chr19_20928822     AAsi    T    C        0      0        2 
  19 chr19_20928822     AKia    T    C        0      0        2 
  19 chr19_20928822     AOna    T    C        0      0        2 
  19 chr19_20928822     ASom    T    C        0      0        2 
  19 chr19_20928822     HCab    T    C      0.5      1        2 
  19 chr19_20928822     HPrz    T    C        0      0        2 
  19 chr19_20928822     ZBoe    T    C        0      0        2 
  19 chr19_20928822     ZGre    T    C        0      0        2 
  19 chr19_20928822     ZHar    T    C        0      0        2 
  19 chr19_20928822   Sample    T    C        0      0        2 
  19 chr19_20930470     AAsi    G    A        0      0        2 
  19 chr19_20930470     AKia    G    A        0      0        2 
  19 chr19_20930470     AOna    G    A        0      0        2 
  19 chr19_20930470     ASom    G    A        0      0        2 
  19 chr19_20930470     HCab    G    A        0      0        2 
  19 chr19_20930470     HPrz    G    A        0      0        2 
  19 chr19_20930470     ZBoe    G    A        0      0        2 
  19 chr19_20930470     ZGre    G    A        0      0        2 
  19 chr19_20930470     ZHar    G    A        1      2        2 
  19 chr19_20930470   Sample    G    A        0      0        2 
  19 chr19_20934072     AAsi    T    C        0      0        2 
  19 chr19_20934072     AKia    T    C        0      0        2 
  19 chr19_20934072     AOna    T    C        0      0        2 
  19 chr19_20934072     ASom    T    C      0.5      1        2 
  19 chr19_20934072     HCab    T    C        0      0        2 
  19 chr19_20934072     HPrz    T    C        0      0        2 
  19 chr19_20934072     ZBoe    T    C        0      0        2 
  19 chr19_20934072     ZGre    T    C        0      0        2 
  19 chr19_20934072     ZHar    T    C        0      0        2 
  19 chr19_20934072   Sample    T    C        0      0        2 
  19 chr19_20938976     AAsi    T    G        0      0        2 
  19 chr19_20938976     AKia    T    G        0      0        2 
  19 chr19_20938976     AOna    T    G        0      0        2 
  19 chr19_20938976     ASom    T    G        0      0        2 
  19 chr19_20938976     HCab    T    G        1      2        2 
  19 chr19_20938976     HPrz    T    G        1      2        2 
  19 chr19_20938976     ZBoe    T    G        0      0        2 
  19 chr19_20938976     ZGre    T    G        0      0        2 
  19 chr19_20938976     ZHar    T    G        0      0        2 
  19 chr19_20938976   Sample    T    G        1      2        2 
  19 chr19_20939371     AAsi    T    C        0      0        2 
  19 chr19_20939371     AKia    T    C        0      0        2 
  19 chr19_20939371     AOna    T    C        0      0        2 
  19 chr19_20939371     ASom    T    C        0      0        2 
  19 chr19_20939371     HCab    T    C        0      0        2 
  19 chr19_20939371     HPrz    T    C        0      0        2 
  19 chr19_20939371     ZBoe    T    C        0      0        2 
  19 chr19_20939371     ZGre    T    C        1      2        2 
  19 chr19_20939371     ZHar    T    C        0      0        2 
  19 chr19_20939371   Sample    T    C        0      0        2 
  19 chr19_20942686     AAsi    A    C        0      0        2 
  19 chr19_20942686     AKia    A    C        0      0        2 
  19 chr19_20942686     AOna    A    C        1      2        2 
  19 chr19_20942686     ASom    A    C        0      0        2 
  19 chr19_20942686     HCab    A    C        0      0        2 
  19 chr19_20942686     HPrz    A    C        0      0        2 
  19 chr19_20942686     ZBoe    A    C        0      0        2 
  19 chr19_20942686     ZGre    A    C        0      0        2 
  19 chr19_20942686     ZHar    A    C        0      0        2 
  19 chr19_20942686   Sample    A    C        0      0        2 
  19 chr19_20943635     AAsi    T    C        0      0        2 
  19 chr19_20943635     AKia    T    C        0      0        2 
  19 chr19_20943635     AOna    T    C        0      0        2 
  19 chr19_20943635     ASom    T    C        0      0        2 
  19 chr19_20943635     HCab    T    C        0      0        2 
  19 chr19_20943635     HPrz    T    C        0      0        2 
  19 chr19_20943635     ZBoe    T    C        0      0        2 
  19 chr19_20943635     ZGre    T    C        0      0        2 
  19 chr19_20943635     ZHar    T    C      0.5      1        2 
  19 chr19_20943635   Sample    T    C        0      0        2 
  19 chr19_20948693     AAsi    G    A        0      0        2 
  19 chr19_20948693     AKia    G    A        0      0        2 
  19 chr19_20948693     AOna    G    A        0      0        2 
  19 chr19_20948693     ASom    G    A        0      0        2 
  19 chr19_20948693     HCab    G    A        1      2        2 
  19 chr19_20948693     HPrz    G    A        1      2        2 
  19 chr19_20948693     ZBoe    G    A        0      0        2 
  19 chr19_20948693     ZGre    G    A        0      0        2 
  19 chr19_20948693     ZHar    G    A        0      0        2 
  19 chr19_20948693   Sample    G    A        1      2        2 
  19 chr19_20953404     AAsi    G    C        0      0        2 
  19 chr19_20953404     AKia    G    C        0      0        2 
  19 chr19_20953404     AOna    G    C        0      0        2 
  19 chr19_20953404     ASom    G    C        0      0        2 
  19 chr19_20953404     HCab    G    C        0      0        2 
  19 chr19_20953404     HPrz    G    C        0      0        2 
  19 chr19_20953404     ZBoe    G    C      0.5      1        2 
  19 chr19_20953404     ZGre    G    C        0      0        2 
  19 chr19_20953404     ZHar    G    C        0      0        2 
  19 chr19_20953404   Sample    G    C        0      0        2 
  19 chr19_20959106     AAsi    G    T        0      0        2 
  19 chr19_20959106     AKia    G    T        0      0        2 
  19 chr19_20959106     AOna    G    T        0      0        2 
  19 chr19_20959106     ASom    G    T        0      0        2 
  19 chr19_20959106     HCab    G    T        0      0        2 
  19 chr19_20959106     HPrz    G    T        0      0        2 
  19 chr19_20959106     ZBoe    G    T      0.5      1        2 
  19 chr19_20959106     ZGre    G    T        1      2        2 
  19 chr19_20959106     ZHar    G    T        1      2        2 
  19 chr19_20959106   Sample    G    T        0      0        2 
  19 chr19_20959702     AAsi    C    T        0      0        2 
  19 chr19_20959702     AKia    C    T        0      0        2 
  19 chr19_20959702     AOna    C    T        0      0        2 
  19 chr19_20959702     ASom    C    T        0      0        2 
  19 chr19_20959702     HCab    C    T        1      2        2 
  19 chr19_20959702     HPrz    C    T        1      2        2 
  19 chr19_20959702     ZBoe    C    T        0      0        2 
  19 chr19_20959702     ZGre    C    T        0      0        2 
  19 chr19_20959702     ZHar    C    T        0      0        2 
  19 chr19_20959702   Sample    C    T        1      2        2 
  19 chr19_20961467     AAsi    A    G        1      2        2 
  19 chr19_20961467     AKia    A    G        0      0        2 
  19 chr19_20961467     AOna    A    G        0      0        2 
  19 chr19_20961467     ASom    A    G        1      2        2 
  19 chr19_20961467     HCab    A    G        0      0        2 
  19 chr19_20961467     HPrz    A    G        0      0        2 
  19 chr19_20961467     ZBoe    A    G        0      0        2 
  19 chr19_20961467     ZGre    A    G        0      0        2 
  19 chr19_20961467     ZHar    A    G        0      0        2 
  19 chr19_20961467   Sample    A    G        0      0        2 
  19 chr19_20976316     AAsi    A    C        0      0        2 
  19 chr19_20976316     AKia    A    C        0      0        2 
  19 chr19_20976316     AOna    A    C        0      0        2 
  19 chr19_20976316     ASom    A    C        0      0        2 
  19 chr19_20976316     HCab    A    C        0      0        2 
  19 chr19_20976316     HPrz    A    C        0      0        2 
  19 chr19_20976316     ZBoe    A    C        0      0        2 
  19 chr19_20976316     ZGre    A    C        1      2        2 
  19 chr19_20976316     ZHar    A    C        0      0        2 
  19 chr19_20976316   Sample    A    C        0      0        2 
  19 chr19_20977516     AAsi    C    A        0      0        2 
  19 chr19_20977516     AKia    C    A        0      0        2 
  19 chr19_20977516     AOna    C    A        0      0        2 
  19 chr19_20977516     ASom    C    A        0      0        2 
  19 chr19_20977516     HCab    C    A        0      0        2 
  19 chr19_20977516     HPrz    C    A      0.5      1        2 
  19 chr19_20977516     ZBoe    C    A        0      0        2 
  19 chr19_20977516     ZGre    C    A        0      0        2 
  19 chr19_20977516     ZHar    C    A        0      0        2 
  19 chr19_20977516   Sample    C    A        0      0        2 
  19 chr19_20977625     AAsi    G    A        0      0        2 
  19 chr19_20977625     AKia    G    A        0      0        2 
  19 chr19_20977625     AOna    G    A        0      0        2 
  19 chr19_20977625     ASom    G    A        0      0        2 
  19 chr19_20977625     HCab    G    A        1      2        2 
  19 chr19_20977625     HPrz    G    A        1      2        2 
  19 chr19_20977625     ZBoe    G    A        0      0        2 
  19 chr19_20977625     ZGre    G    A        0      0        2 
  19 chr19_20977625     ZHar    G    A        0      0        2 
  19 chr19_20977625   Sample    G    A        1      2        2 
  19 chr19_20981425     AAsi    C    T        0      0        2 
  19 chr19_20981425     AKia    C    T        0      0        2 
  19 chr19_20981425     AOna    C    T        0      0        2 
  19 chr19_20981425     ASom    C    T        0      0        2 
  19 chr19_20981425     HCab    C    T        1      2        2 
  19 chr19_20981425     HPrz    C    T        1      2        2 
  19 chr19_20981425     ZBoe    C    T        0      0        2 
  19 chr19_20981425     ZGre    C    T        0      0        2 
  19 chr19_20981425     ZHar    C    T        0      0        2 
  19 chr19_20981425   Sample    C    T        1      2        2 
  19 chr19_20983980     AAsi    A    G        0      0        2 
  19 chr19_20983980     AKia    A    G        0      0        2 
  19 chr19_20983980     AOna    A    G        0      0        2 
  19 chr19_20983980     ASom    A    G        0      0        2 
  19 chr19_20983980     HCab    A    G        0      0        2 
  19 chr19_20983980     HPrz    A    G        0      0        2 
  19 chr19_20983980     ZBoe    A    G        0      0        2 
  19 chr19_20983980     ZGre    A    G      0.5      1        2 
  19 chr19_20983980     ZHar    A    G        0      0        2 
  19 chr19_20983980   Sample    A    G        0      0        2 
  19 chr19_20989721     AAsi    A    G        1      2        2 
  19 chr19_20989721     AKia    A    G        0      0        2 
  19 chr19_20989721     AOna    A    G        0      0        2 
  19 chr19_20989721     ASom    A    G        1      2        2 
  19 chr19_20989721     HCab    A    G        0      0        2 
  19 chr19_20989721     HPrz    A    G        0      0        2 
  19 chr19_20989721     ZBoe    A    G        0      0        2 
  19 chr19_20989721     ZGre    A    G        0      0        2 
  19 chr19_20989721     ZHar    A    G        0      0        2 
  19 chr19_20989721   Sample    A    G        0      0        2 
  19 chr19_20999812     AAsi    C    A        1      2        2 
  19 chr19_20999812     AKia    C    A        0      0        2 
  19 chr19_20999812     AOna    C    A        0      0        2 
  19 chr19_20999812     ASom    C    A        1      2        2 
  19 chr19_20999812     HCab    C    A        0      0        2 
  19 chr19_20999812     HPrz    C    A        0      0        2 
  19 chr19_20999812     ZBoe    C    A        0      0        2 
  19 chr19_20999812     ZGre    C    A        0      0        2 
  19 chr19_20999812     ZHar    C    A        0      0        2 
  19 chr19_20999812   Sample    C    A        0      0        2 
  19 chr19_21005571     AAsi    G    A        0      0        2 
  19 chr19_21005571     AKia    G    A        0      0        2 
  19 chr19_21005571     AOna    G    A        0      0        2 
  19 chr19_21005571     ASom    G    A        0      0        2 
  19 chr19_21005571     HCab    G    A        1      2        2 
  19 chr19_21005571     HPrz    G    A        1      2        2 
  19 chr19_21005571     ZBoe    G    A        0      0        2 
  19 chr19_21005571     ZGre    G    A        0      0        2 
  19 chr19_21005571     ZHar    G    A        0      0        2 
  19 chr19_21005571   Sample    G    A        1      2        2 
  19 chr19_21006027     AAsi    T    G        0      0        2 
  19 chr19_21006027     AKia    T    G        0      0        2 
  19 chr19_21006027     AOna    T    G        0      0        2 
  19 chr19_21006027     ASom    T    G        0      0        2 
  19 chr19_21006027     HCab    T    G        0      0        2 
  19 chr19_21006027     HPrz    T    G        0      0        2 
  19 chr19_21006027     ZBoe    T    G        0      0        2 
  19 chr19_21006027     ZGre    T    G        0      0        2 
  19 chr19_21006027     ZHar    T    G      0.5      1        2 
  19 chr19_21006027   Sample    T    G        0      0        2 
  19 chr19_21006374     AAsi    T    C        1      2        2 
  19 chr19_21006374     AKia    T    C        0      0        2 
  19 chr19_21006374     AOna    T    C        0      0        2 
  19 chr19_21006374     ASom    T    C        0      0        2 
  19 chr19_21006374     HCab    T    C        0      0        2 
  19 chr19_21006374     HPrz    T    C        0      0        2 
  19 chr19_21006374     ZBoe    T    C        0      0        2 
  19 chr19_21006374     ZGre    T    C        0      0        2 
  19 chr19_21006374     ZHar    T    C        0      0        2 
  19 chr19_21006374   Sample    T    C        0      0        2 
  19 chr19_21008069     AAsi    G    A        0      0        2 
  19 chr19_21008069     AKia    G    A        0      0        2 
  19 chr19_21008069     AOna    G    A        0      0        2 
  19 chr19_21008069     ASom    G    A        0      0        2 
  19 chr19_21008069     HCab    G    A        0      0        2 
  19 chr19_21008069     HPrz    G    A        0      0        2 
  19 chr19_21008069     ZBoe    G    A        0      0        2 
  19 chr19_21008069     ZGre    G    A        0      0        2 
  19 chr19_21008069     ZHar    G    A        1      2        2 
  19 chr19_21008069   Sample    G    A        0      0        2 
  19 chr19_21009363     AAsi    G    T        0      0        2 
  19 chr19_21009363     AKia    G    T        0      0        2 
  19 chr19_21009363     AOna    G    T        0      0        2 
  19 chr19_21009363     ASom    G    T        0      0        2 
  19 chr19_21009363     HCab    G    T        0      0        2 
  19 chr19_21009363     HPrz    G    T        0      0        2 
  19 chr19_21009363     ZBoe    G    T      0.5      1        2 
  19 chr19_21009363     ZGre    G    T        0      0        2 
  19 chr19_21009363     ZHar    G    T        0      0        2 
  19 chr19_21009363   Sample    G    T        0      0        2 
  19 chr19_21019976     AAsi    A    C        0      0        2 
  19 chr19_21019976     AKia    A    C        0      0        2 
  19 chr19_21019976     AOna    A    C      0.5      1        2 
  19 chr19_21019976     ASom    A    C        0      0        2 
  19 chr19_21019976     HCab    A    C        0      0        2 
  19 chr19_21019976     HPrz    A    C        0      0        2 
  19 chr19_21019976     ZBoe    A    C        0      0        2 
  19 chr19_21019976     ZGre    A    C        0      0        2 
  19 chr19_21019976     ZHar    A    C        0      0        2 
  19 chr19_21019976   Sample    A    C        0      0        2 
  19 chr19_21021482     AAsi    T    C        0      0        2 
  19 chr19_21021482     AKia    T    C        0      0        2 
  19 chr19_21021482     AOna    T    C        0      0        2 
  19 chr19_21021482     ASom    T    C        0      0        2 
  19 chr19_21021482     HCab    T    C        0      0        2 
  19 chr19_21021482     HPrz    T    C        0      0        2 
  19 chr19_21021482     ZBoe    T    C      0.5      1        2 
  19 chr19_21021482     ZGre    T    C        0      0        2 
  19 chr19_21021482     ZHar    T    C        0      0        2 
  19 chr19_21021482   Sample    T    C        0      0        2 
  19 chr19_21025227     AAsi    C    T        0      0        2 
  19 chr19_21025227     AKia    C    T        0      0        2 
  19 chr19_21025227     AOna    C    T        0      0        2 
  19 chr19_21025227     ASom    C    T        0      0        2 
  19 chr19_21025227     HCab    C    T        0      0        2 
  19 chr19_21025227     HPrz    C    T        0      0        2 
  19 chr19_21025227     ZBoe    C    T        0      0        2 
  19 chr19_21025227     ZGre    C    T        0      0        2 
  19 chr19_21025227     ZHar    C    T        1      2        2 
  19 chr19_21025227   Sample    C    T        0      0        2 
  19 chr19_21028807     AAsi    A    T        0      0        2 
  19 chr19_21028807     AKia    A    T        0      0        2 
  19 chr19_21028807     AOna    A    T        0      0        2 
  19 chr19_21028807     ASom    A    T        0      0        2 
  19 chr19_21028807     HCab    A    T        1      2        2 
  19 chr19_21028807     HPrz    A    T        1      2        2 
  19 chr19_21028807     ZBoe    A    T        0      0        2 
  19 chr19_21028807     ZGre    A    T        0      0        2 
  19 chr19_21028807     ZHar    A    T        0      0        2 
  19 chr19_21028807   Sample    A    T        1      2        2 
  19 chr19_21030237     AAsi    A    G        0      0        2 
  19 chr19_21030237     AKia    A    G        0      0        2 
  19 chr19_21030237     AOna    A    G        0      0        2 
  19 chr19_21030237     ASom    A    G        0      0        2 
  19 chr19_21030237     HCab    A    G        0      0        2 
  19 chr19_21030237     HPrz    A    G        0      0        2 
  19 chr19_21030237     ZBoe    A    G        0      0        2 
  19 chr19_21030237     ZGre    A    G        1      2        2 
  19 chr19_21030237     ZHar    A    G        0      0        2 
  19 chr19_21030237   Sample    A    G        0      0        2 
  19 chr19_21040414     AAsi    T    C        1      2        2 
  19 chr19_21040414     AKia    T    C        0      0        2 
  19 chr19_21040414     AOna    T    C        0      0        2 
  19 chr19_21040414     ASom    T    C        1      2        2 
  19 chr19_21040414     HCab    T    C        0      0        2 
  19 chr19_21040414     HPrz    T    C        0      0        2 
  19 chr19_21040414     ZBoe    T    C        0      0        2 
  19 chr19_21040414     ZGre    T    C        0      0        2 
  19 chr19_21040414     ZHar    T    C        0      0        2 
  19 chr19_21040414   Sample    T    C        0      0        2 
  19 chr19_21056156     AAsi    A    G        0      0        2 
  19 chr19_21056156     AKia    A    G        0      0        2 
  19 chr19_21056156     AOna    A    G        0      0        2 
  19 chr19_21056156     ASom    A    G        0      0        2 
  19 chr19_21056156     HCab    A    G        1      2        2 
  19 chr19_21056156     HPrz    A    G        1      2        2 
  19 chr19_21056156     ZBoe    A    G        0      0        2 
  19 chr19_21056156     ZGre    A    G        0      0        2 
  19 chr19_21056156     ZHar    A    G        0      0        2 
  19 chr19_21056156   Sample    A    G        1      2        2 
  19 chr19_21056740     AAsi    A    G        0      0        2 
  19 chr19_21056740     AKia    A    G        0      0        2 
  19 chr19_21056740     AOna    A    G        0      0        2 
  19 chr19_21056740     ASom    A    G        0      0        2 
  19 chr19_21056740     HCab    A    G        1      2        2 
  19 chr19_21056740     HPrz    A    G        1      2        2 
  19 chr19_21056740     ZBoe    A    G        0      0        2 
  19 chr19_21056740     ZGre    A    G        0      0        2 
  19 chr19_21056740     ZHar    A    G        0      0        2 
  19 chr19_21056740   Sample    A    G        1      2        2 
  19 chr19_21063708     AAsi    T    C        0      0        2 
  19 chr19_21063708     AKia    T    C        0      0        2 
  19 chr19_21063708     AOna    T    C        0      0        2 
  19 chr19_21063708     ASom    T    C      0.5      1        2 
  19 chr19_21063708     HCab    T    C        0      0        2 
  19 chr19_21063708     HPrz    T    C        0      0        2 
  19 chr19_21063708     ZBoe    T    C        0      0        2 
  19 chr19_21063708     ZGre    T    C        0      0        2 
  19 chr19_21063708     ZHar    T    C        0      0        2 
  19 chr19_21063708   Sample    T    C        0      0        2 
  19 chr19_21066141     AAsi    G    A        0      0        2 
  19 chr19_21066141     AKia    G    A      0.5      1        2 
  19 chr19_21066141     AOna    G    A        0      0        2 
  19 chr19_21066141     ASom    G    A        0      0        2 
  19 chr19_21066141     HCab    G    A        0      0        2 
  19 chr19_21066141     HPrz    G    A        0      0        2 
  19 chr19_21066141     ZBoe    G    A        0      0        2 
  19 chr19_21066141     ZGre    G    A        0      0        2 
  19 chr19_21066141     ZHar    G    A        0      0        2 
  19 chr19_21066141   Sample    G    A        0      0        2 
  19 chr19_21067355     AAsi    C    G        0      0        2 
  19 chr19_21067355     AKia    C    G        1      2        2 
  19 chr19_21067355     AOna    C    G      0.5      1        2 
  19 chr19_21067355     ASom    C    G        0      0        2 
  19 chr19_21067355     HCab    C    G        0      0        2 
  19 chr19_21067355     HPrz    C    G        0      0        2 
  19 chr19_21067355     ZBoe    C    G        0      0        2 
  19 chr19_21067355     ZGre    C    G        0      0        2 
  19 chr19_21067355     ZHar    C    G        0      0        2 
  19 chr19_21067355   Sample    C    G        0      0        2 
  19 chr19_21068221     AAsi    A    G        0      0        2 
  19 chr19_21068221     AKia    A    G        0      0        2 
  19 chr19_21068221     AOna    A    G        0      0        2 
  19 chr19_21068221     ASom    A    G        0      0        2 
  19 chr19_21068221     HCab    A    G        1      2        2 
  19 chr19_21068221     HPrz    A    G        1      2        2 
  19 chr19_21068221     ZBoe    A    G        0      0        2 
  19 chr19_21068221     ZGre    A    G        0      0        2 
  19 chr19_21068221     ZHar    A    G        0      0        2 
  19 chr19_21068221   Sample    A    G        1      2        2 
  19 chr19_21068288     AAsi    A    G      0.5      1        2 
  19 chr19_21068288     AKia    A    G        0      0        2 
  19 chr19_21068288     AOna    A    G        0      0        2 
  19 chr19_21068288     ASom    A    G        0      0        2 
  19 chr19_21068288     HCab    A    G        0      0        2 
  19 chr19_21068288     HPrz    A    G        0      0        2 
  19 chr19_21068288     ZBoe    A    G        0      0        2 
  19 chr19_21068288     ZGre    A    G        0      0        2 
  19 chr19_21068288     ZHar    A    G        0      0        2 
  19 chr19_21068288   Sample    A    G        0      0        2 
  19 chr19_21069316     AAsi    G    A        0      0        2 
  19 chr19_21069316     AKia    G    A        0      0        2 
  19 chr19_21069316     AOna    G    A        0      0        2 
  19 chr19_21069316     ASom    G    A        0      0        2 
  19 chr19_21069316     HCab    G    A        1      2        2 
  19 chr19_21069316     HPrz    G    A        1      2        2 
  19 chr19_21069316     ZBoe    G    A        0      0        2 
  19 chr19_21069316     ZGre    G    A        0      0        2 
  19 chr19_21069316     ZHar    G    A        0      0        2 
  19 chr19_21069316   Sample    G    A        1      2        2 
  19 chr19_21069525     AAsi    T    C        0      0        2 
  19 chr19_21069525     AKia    T    C        0      0        2 
  19 chr19_21069525     AOna    T    C        0      0        2 
  19 chr19_21069525     ASom    T    C        0      0        2 
  19 chr19_21069525     HCab    T    C        0      0        2 
  19 chr19_21069525     HPrz    T    C        0      0        2 
  19 chr19_21069525     ZBoe    T    C        0      0        2 
  19 chr19_21069525     ZGre    T    C        1      2        2 
  19 chr19_21069525     ZHar    T    C        0      0        2 
  19 chr19_21069525   Sample    T    C        0      0        2 
  19 chr19_21069733     AAsi    G    C        0      0        2 
  19 chr19_21069733     AKia    G    C        1      2        2 
  19 chr19_21069733     AOna    G    C        0      0        2 
  19 chr19_21069733     ASom    G    C        0      0        2 
  19 chr19_21069733     HCab    G    C        0      0        2 
  19 chr19_21069733     HPrz    G    C        0      0        2 
  19 chr19_21069733     ZBoe    G    C        0      0        2 
  19 chr19_21069733     ZGre    G    C        0      0        2 
  19 chr19_21069733     ZHar    G    C        0      0        2 
  19 chr19_21069733   Sample    G    C        0      0        2 
  19 chr19_21080861     AAsi    C    T        0      0        2 
  19 chr19_21080861     AKia    C    T        0      0        2 
  19 chr19_21080861     AOna    C    T        0      0        2 
  19 chr19_21080861     ASom    C    T        0      0        2 
  19 chr19_21080861     HCab    C    T        0      0        2 
  19 chr19_21080861     HPrz    C    T        0      0        2 
  19 chr19_21080861     ZBoe    C    T        0      0        2 
  19 chr19_21080861     ZGre    C    T        1      2        2 
  19 chr19_21080861     ZHar    C    T        0      0        2 
  19 chr19_21080861   Sample    C    T        0      0        2 
  19 chr19_21082548     AAsi    A    G        0      0        2 
  19 chr19_21082548     AKia    A    G        0      0        2 
  19 chr19_21082548     AOna    A    G      0.5      1        2 
  19 chr19_21082548     ASom    A    G        0      0        2 
  19 chr19_21082548     HCab    A    G        0      0        2 
  19 chr19_21082548     HPrz    A    G        0      0        2 
  19 chr19_21082548     ZBoe    A    G        0      0        2 
  19 chr19_21082548     ZGre    A    G        0      0        2 
  19 chr19_21082548     ZHar    A    G        0      0        2 
  19 chr19_21082548   Sample    A    G        0      0        2 
  19 chr19_21085606     AAsi    T    C        0      0        2 
  19 chr19_21085606     AKia    T    C        0      0        2 
  19 chr19_21085606     AOna    T    C        0      0        2 
  19 chr19_21085606     ASom    T    C        0      0        2 
  19 chr19_21085606     HCab    T    C        1      2        2 
  19 chr19_21085606     HPrz    T    C        1      2        2 
  19 chr19_21085606     ZBoe    T    C        0      0        2 
  19 chr19_21085606     ZGre    T    C        0      0        2 
  19 chr19_21085606     ZHar    T    C        0      0        2 
  19 chr19_21085606   Sample    T    C        1      2        2 
  19 chr19_21097400     AAsi    C    T        0      0        2 
  19 chr19_21097400     AKia    C    T      0.5      1        2 
  19 chr19_21097400     AOna    C    T        0      0        2 
  19 chr19_21097400     ASom    C    T        0      0        2 
  19 chr19_21097400     HCab    C    T        0      0        2 
  19 chr19_21097400     HPrz    C    T        0      0        2 
  19 chr19_21097400     ZBoe    C    T        0      0        2 
  19 chr19_21097400     ZGre    C    T        0      0        2 
  19 chr19_21097400     ZHar    C    T        0      0        2 
  19 chr19_21097400   Sample    C    T        0      0        2 
  19 chr19_21097916     AAsi    T    C        0      0        2 
  19 chr19_21097916     AKia    T    C        0      0        2 
  19 chr19_21097916     AOna    T    C        0      0        2 
  19 chr19_21097916     ASom    T    C        0      0        2 
  19 chr19_21097916     HCab    T    C        0      0        2 
  19 chr19_21097916     HPrz    T    C        0      0        2 
  19 chr19_21097916     ZBoe    T    C        0      0        2 
  19 chr19_21097916     ZGre    T    C        0      0        2 
  19 chr19_21097916     ZHar    T    C      0.5      1        2 
  19 chr19_21097916   Sample    T    C        0      0        2 
  19 chr19_21100521     AAsi    A    G        0      0        2 
  19 chr19_21100521     AKia    A    G        0      0        2 
  19 chr19_21100521     AOna    A    G        0      0        2 
  19 chr19_21100521     ASom    A    G        0      0        2 
  19 chr19_21100521     HCab    A    G        1      2        2 
  19 chr19_21100521     HPrz    A    G        1      2        2 
  19 chr19_21100521     ZBoe    A    G        0      0        2 
  19 chr19_21100521     ZGre    A    G        0      0        2 
  19 chr19_21100521     ZHar    A    G        0      0        2 
  19 chr19_21100521   Sample    A    G        1      2        2 
  19 chr19_21105818     AAsi    T    C        0      0        2 
  19 chr19_21105818     AKia    T    C        0      0        2 
  19 chr19_21105818     AOna    T    C        0      0        2 
  19 chr19_21105818     ASom    T    C        0      0        2 
  19 chr19_21105818     HCab    T    C        1      2        2 
  19 chr19_21105818     HPrz    T    C        1      2        2 
  19 chr19_21105818     ZBoe    T    C        0      0        2 
  19 chr19_21105818     ZGre    T    C        0      0        2 
  19 chr19_21105818     ZHar    T    C        0      0        2 
  19 chr19_21105818   Sample    T    C        1      2        2 
  19 chr19_21107919     AAsi    G    A        0      0        2 
  19 chr19_21107919     AKia    G    A        0      0        2 
  19 chr19_21107919     AOna    G    A        0      0        2 
  19 chr19_21107919     ASom    G    A        0      0        2 
  19 chr19_21107919     HCab    G    A        1      2        2 
  19 chr19_21107919     HPrz    G    A        1      2        2 
  19 chr19_21107919     ZBoe    G    A        0      0        2 
  19 chr19_21107919     ZGre    G    A        0      0        2 
  19 chr19_21107919     ZHar    G    A        0      0        2 
  19 chr19_21107919   Sample    G    A        1      2        2 
  19 chr19_21117523     AAsi    A    G        1      2        2 
  19 chr19_21117523     AKia    A    G      0.5      1        2 
  19 chr19_21117523     AOna    A    G        0      0        2 
  19 chr19_21117523     ASom    A    G        0      0        2 
  19 chr19_21117523     HCab    A    G        0      0        2 
  19 chr19_21117523     HPrz    A    G        0      0        2 
  19 chr19_21117523     ZBoe    A    G        0      0        2 
  19 chr19_21117523     ZGre    A    G        0      0        2 
  19 chr19_21117523     ZHar    A    G        0      0        2 
  19 chr19_21117523   Sample    A    G        0      0        2 
  19 chr19_21122310     AAsi    A    T        0      0        2 
  19 chr19_21122310     AKia    A    T        0      0        2 
  19 chr19_21122310     AOna    A    T        0      0        2 
  19 chr19_21122310     ASom    A    T        0      0        2 
  19 chr19_21122310     HCab    A    T        0      0        2 
  19 chr19_21122310     HPrz    A    T        0      0        2 
  19 chr19_21122310     ZBoe    A    T        0      0        2 
  19 chr19_21122310     ZGre    A    T        0      0        2 
  19 chr19_21122310     ZHar    A    T      0.5      1        2 
  19 chr19_21122310   Sample    A    T        0      0        2 
  19 chr19_21128469     AAsi    G    A        0      0        2 
  19 chr19_21128469     AKia    G    A        0      0        2 
  19 chr19_21128469     AOna    G    A        0      0        2 
  19 chr19_21128469     ASom    G    A        0      0        2 
  19 chr19_21128469     HCab    G    A        0      0        2 
  19 chr19_21128469     HPrz    G    A        0      0        2 
  19 chr19_21128469     ZBoe    G    A        0      0        2 
  19 chr19_21128469     ZGre    G    A        0      0        2 
  19 chr19_21128469     ZHar    G    A        1      2        2 
  19 chr19_21128469   Sample    G    A        0      0        2 
  19 chr19_21130245     AAsi    A    C        0      0        2 
  19 chr19_21130245     AKia    A    C        0      0        2 
  19 chr19_21130245     AOna    A    C        0      0        2 
  19 chr19_21130245     ASom    A    C        0      0        2 
  19 chr19_21130245     HCab    A    C        0      0        2 
  19 chr19_21130245     HPrz    A    C        1      2        2 
  19 chr19_21130245     ZBoe    A    C        0      0        2 
  19 chr19_21130245     ZGre    A    C        0      0        2 
  19 chr19_21130245     ZHar    A    C        0      0        2 
  19 chr19_21130245   Sample    A    C        0      0        2 
  19 chr19_21135790     AAsi    A    G        0      0        2 
  19 chr19_21135790     AKia    A    G      0.5      1        2 
  19 chr19_21135790     AOna    A    G      0.5      1        2 
  19 chr19_21135790     ASom    A    G        0      0        2 
  19 chr19_21135790     HCab    A    G        0      0        2 
  19 chr19_21135790     HPrz    A    G        0      0        2 
  19 chr19_21135790     ZBoe    A    G        0      0        2 
  19 chr19_21135790     ZGre    A    G        0      0        2 
  19 chr19_21135790     ZHar    A    G        0      0        2 
  19 chr19_21135790   Sample    A    G        0      0        2 
  19 chr19_21136885     AAsi    A    G        0      0        2 
  19 chr19_21136885     AKia    A    G        0      0        2 
  19 chr19_21136885     AOna    A    G        0      0        2 
  19 chr19_21136885     ASom    A    G      0.5      1        2 
  19 chr19_21136885     HCab    A    G        0      0        2 
  19 chr19_21136885     HPrz    A    G        0      0        2 
  19 chr19_21136885     ZBoe    A    G        0      0        2 
  19 chr19_21136885     ZGre    A    G        0      0        2 
  19 chr19_21136885     ZHar    A    G        0      0        2 
  19 chr19_21136885   Sample    A    G        0      0        2 
  19 chr19_21155714     AAsi    A    T        0      0        2 
  19 chr19_21155714     AKia    A    T        0      0        2 
  19 chr19_21155714     AOna    A    T        0      0        2 
  19 chr19_21155714     ASom    A    T        0      0        2 
  19 chr19_21155714     HCab    A    T        0      0        2 
  19 chr19_21155714     HPrz    A    T        0      0        2 
  19 chr19_21155714     ZBoe    A    T      0.5      1        2 
  19 chr19_21155714     ZGre    A    T        0      0        2 
  19 chr19_21155714     ZHar    A    T        0      0        2 
  19 chr19_21155714   Sample    A    T        0      0        2 
  19 chr19_21156642     AAsi    G    T        0      0        2 
  19 chr19_21156642     AKia    G    T        0      0        2 
  19 chr19_21156642     AOna    G    T        0      0        2 
  19 chr19_21156642     ASom    G    T        0      0        2 
  19 chr19_21156642     HCab    G    T        1      2        2 
  19 chr19_21156642     HPrz    G    T        1      2        2 
  19 chr19_21156642     ZBoe    G    T        0      0        2 
  19 chr19_21156642     ZGre    G    T        0      0        2 
  19 chr19_21156642     ZHar    G    T        0      0        2 
  19 chr19_21156642   Sample    G    T        1      2        2 
  19 chr19_21161693     AAsi    A    G        0      0        2 
  19 chr19_21161693     AKia    A    G        0      0        2 
  19 chr19_21161693     AOna    A    G        0      0        2 
  19 chr19_21161693     ASom    A    G        1      2        2 
  19 chr19_21161693     HCab    A    G        0      0        2 
  19 chr19_21161693     HPrz    A    G        0      0        2 
  19 chr19_21161693     ZBoe    A    G        0      0        2 
  19 chr19_21161693     ZGre    A    G        0      0        2 
  19 chr19_21161693     ZHar    A    G        0      0        2 
  19 chr19_21161693   Sample    A    G        0      0        2 
  19 chr19_21163146     AAsi    C    T        0      0        2 
  19 chr19_21163146     AKia    C    T      0.5      1        2 
  19 chr19_21163146     AOna    C    T        0      0        2 
  19 chr19_21163146     ASom    C    T        0      0        2 
  19 chr19_21163146     HCab    C    T        0      0        2 
  19 chr19_21163146     HPrz    C    T        0      0        2 
  19 chr19_21163146     ZBoe    C    T        0      0        2 
  19 chr19_21163146     ZGre    C    T        0      0        2 
  19 chr19_21163146     ZHar    C    T        0      0        2 
  19 chr19_21163146   Sample    C    T        0      0        2 
  19 chr19_21171780     AAsi    T    C        0      0        2 
  19 chr19_21171780     AKia    T    C      0.5      1        2 
  19 chr19_21171780     AOna    T    C        0      0        2 
  19 chr19_21171780     ASom    T    C        0      0        2 
  19 chr19_21171780     HCab    T    C        0      0        2 
  19 chr19_21171780     HPrz    T    C        0      0        2 
  19 chr19_21171780     ZBoe    T    C        1      2        2 
  19 chr19_21171780     ZGre    T    C        1      2        2 
  19 chr19_21171780     ZHar    T    C        1      2        2 
  19 chr19_21171780   Sample    T    C        0      0        2 
  19 chr19_21173556     AAsi    G    A        0      0        2 
  19 chr19_21173556     AKia    G    A        0      0        2 
  19 chr19_21173556     AOna    G    A        0      0        2 
  19 chr19_21173556     ASom    G    A        1      2        2 
  19 chr19_21173556     HCab    G    A        0      0        2 
  19 chr19_21173556     HPrz    G    A        0      0        2 
  19 chr19_21173556     ZBoe    G    A        0      0        2 
  19 chr19_21173556     ZGre    G    A        0      0        2 
  19 chr19_21173556     ZHar    G    A        0      0        2 
  19 chr19_21173556   Sample    G    A        0      0        2 
  19 chr19_21180520     AAsi    G    C        0      0        2 
  19 chr19_21180520     AKia    G    C        0      0        2 
  19 chr19_21180520     AOna    G    C      0.5      1        2 
  19 chr19_21180520     ASom    G    C        0      0        2 
  19 chr19_21180520     HCab    G    C        0      0        2 
  19 chr19_21180520     HPrz    G    C        0      0        2 
  19 chr19_21180520     ZBoe    G    C        0      0        2 
  19 chr19_21180520     ZGre    G    C        0      0        2 
  19 chr19_21180520     ZHar    G    C        0      0        2 
  19 chr19_21180520   Sample    G    C        0      0        2 
  19 chr19_21182964     AAsi    C    T        0      0        2 
  19 chr19_21182964     AKia    C    T        0      0        2 
  19 chr19_21182964     AOna    C    T        0      0        2 
  19 chr19_21182964     ASom    C    T        0      0        2 
  19 chr19_21182964     HCab    C    T        0      0        2 
  19 chr19_21182964     HPrz    C    T        0      0        2 
  19 chr19_21182964     ZBoe    C    T      0.5      1        2 
  19 chr19_21182964     ZGre    C    T        0      0        2 
  19 chr19_21182964     ZHar    C    T        0      0        2 
  19 chr19_21182964   Sample    C    T        0      0        2 
  19 chr19_21184924     AAsi    G    C        0      0        2 
  19 chr19_21184924     AKia    G    C        0      0        2 
  19 chr19_21184924     AOna    G    C      0.5      1        2 
  19 chr19_21184924     ASom    G    C        0      0        2 
  19 chr19_21184924     HCab    G    C        0      0        2 
  19 chr19_21184924     HPrz    G    C        0      0        2 
  19 chr19_21184924     ZBoe    G    C        0      0        2 
  19 chr19_21184924     ZGre    G    C        0      0        2 
  19 chr19_21184924     ZHar    G    C        0      0        2 
  19 chr19_21184924   Sample    G    C        0      0        2 
  19 chr19_21186558     AAsi    C    G        0      0        2 
  19 chr19_21186558     AKia    C    G      0.5      1        2 
  19 chr19_21186558     AOna    C    G        0      0        2 
  19 chr19_21186558     ASom    C    G        0      0        2 
  19 chr19_21186558     HCab    C    G        0      0        2 
  19 chr19_21186558     HPrz    C    G        0      0        2 
  19 chr19_21186558     ZBoe    C    G        0      0        2 
  19 chr19_21186558     ZGre    C    G        0      0        2 
  19 chr19_21186558     ZHar    C    G        0      0        2 
  19 chr19_21186558   Sample    C    G        0      0        2 
  19 chr19_21187453     AAsi    C    T        0      0        2 
  19 chr19_21187453     AKia    C    T        0      0        2 
  19 chr19_21187453     AOna    C    T        0      0        2 
  19 chr19_21187453     ASom    C    T        0      0        2 
  19 chr19_21187453     HCab    C    T        0      0        2 
  19 chr19_21187453     HPrz    C    T        0      0        2 
  19 chr19_21187453     ZBoe    C    T      0.5      1        2 
  19 chr19_21187453     ZGre    C    T        1      2        2 
  19 chr19_21187453     ZHar    C    T        0      0        2 
  19 chr19_21187453   Sample    C    T        0      0        2 
  19 chr19_21188885     AAsi    C    T        0      0        2 
  19 chr19_21188885     AKia    C    T        0      0        2 
  19 chr19_21188885     AOna    C    T        0      0        2 
  19 chr19_21188885     ASom    C    T        0      0        2 
  19 chr19_21188885     HCab    C    T        1      2        2 
  19 chr19_21188885     HPrz    C    T        1      2        2 
  19 chr19_21188885     ZBoe    C    T        0      0        2 
  19 chr19_21188885     ZGre    C    T        0      0        2 
  19 chr19_21188885     ZHar    C    T        0      0        2 
  19 chr19_21188885   Sample    C    T        1      2        2 
  19 chr19_21190856     AAsi    A    G        0      0        2 
  19 chr19_21190856     AKia    A    G        0      0        2 
  19 chr19_21190856     AOna    A    G        0      0        2 
  19 chr19_21190856     ASom    A    G        0      0        2 
  19 chr19_21190856     HCab    A    G        0      0        2 
  19 chr19_21190856     HPrz    A    G        0      0        2 
  19 chr19_21190856     ZBoe    A    G      0.5      1        2 
  19 chr19_21190856     ZGre    A    G        0      0        2 
  19 chr19_21190856     ZHar    A    G        0      0        2 
  19 chr19_21190856   Sample    A    G        0      0        2 
  19 chr19_21192178     AAsi    C    T        0      0        2 
  19 chr19_21192178     AKia    C    T        0      0        2 
  19 chr19_21192178     AOna    C    T        0      0        2 
  19 chr19_21192178     ASom    C    T        0      0        2 
  19 chr19_21192178     HCab    C    T        1      2        2 
  19 chr19_21192178     HPrz    C    T        1      2        2 
  19 chr19_21192178     ZBoe    C    T        0      0        2 
  19 chr19_21192178     ZGre    C    T        0      0        2 
  19 chr19_21192178     ZHar    C    T        0      0        2 
  19 chr19_21192178   Sample    C    T        1      2        2 
  19 chr19_21196037     AAsi    T    C        0      0        2 
  19 chr19_21196037     AKia    T    C        0      0        2 
  19 chr19_21196037     AOna    T    C        0      0        2 
  19 chr19_21196037     ASom    T    C        0      0        2 
  19 chr19_21196037     HCab    T    C        0      0        2 
  19 chr19_21196037     HPrz    T    C        0      0        2 
  19 chr19_21196037     ZBoe    T    C      0.5      1        2 
  19 chr19_21196037     ZGre    T    C        0      0        2 
  19 chr19_21196037     ZHar    T    C        0      0        2 
  19 chr19_21196037   Sample    T    C        0      0        2 
  19 chr19_21206046     AAsi    T    G      0.5      1        2 
  19 chr19_21206046     AKia    T    G        0      0        2 
  19 chr19_21206046     AOna    T    G        0      0        2 
  19 chr19_21206046     ASom    T    G        0      0        2 
  19 chr19_21206046     HCab    T    G        0      0        2 
  19 chr19_21206046     HPrz    T    G        0      0        2 
  19 chr19_21206046     ZBoe    T    G        0      0        2 
  19 chr19_21206046     ZGre    T    G        0      0        2 
  19 chr19_21206046     ZHar    T    G        0      0        2 
  19 chr19_21206046   Sample    T    G        0      0        2 
  19 chr19_21208709     AAsi    A    T        0      0        2 
  19 chr19_21208709     AKia    A    T        0      0        2 
  19 chr19_21208709     AOna    A    T        0      0        2 
  19 chr19_21208709     ASom    A    T        0      0        2 
  19 chr19_21208709     HCab    A    T        0      0        2 
  19 chr19_21208709     HPrz    A    T        0      0        2 
  19 chr19_21208709     ZBoe    A    T        0      0        2 
  19 chr19_21208709     ZGre    A    T        1      2        2 
  19 chr19_21208709     ZHar    A    T        0      0        2 
  19 chr19_21208709   Sample    A    T        0      0        2 
  19 chr19_21209281     AAsi    C    G        0      0        2 
  19 chr19_21209281     AKia    C    G        0      0        2 
  19 chr19_21209281     AOna    C    G        0      0        2 
  19 chr19_21209281     ASom    C    G        0      0        2 
  19 chr19_21209281     HCab    C    G        1      2        2 
  19 chr19_21209281     HPrz    C    G        1      2        2 
  19 chr19_21209281     ZBoe    C    G        0      0        2 
  19 chr19_21209281     ZGre    C    G        0      0        2 
  19 chr19_21209281     ZHar    C    G        0      0        2 
  19 chr19_21209281   Sample    C    G        1      2        2 
  19 chr19_21210341     AAsi    T    C        0      0        2 
  19 chr19_21210341     AKia    T    C        0      0        2 
  19 chr19_21210341     AOna    T    C        0      0        2 
  19 chr19_21210341     ASom    T    C        0      0        2 
  19 chr19_21210341     HCab    T    C        0      0        2 
  19 chr19_21210341     HPrz    T    C        0      0        2 
  19 chr19_21210341     ZBoe    T    C      0.5      1        2 
  19 chr19_21210341     ZGre    T    C        0      0        2 
  19 chr19_21210341     ZHar    T    C        0      0        2 
  19 chr19_21210341   Sample    T    C        0      0        2 
  19 chr19_21211792     AAsi    G    A        0      0        2 
  19 chr19_21211792     AKia    G    A        0      0        2 
  19 chr19_21211792     AOna    G    A        0      0        2 
  19 chr19_21211792     ASom    G    A        0      0        2 
  19 chr19_21211792     HCab    G    A        1      2        2 
  19 chr19_21211792     HPrz    G    A        1      2        2 
  19 chr19_21211792     ZBoe    G    A        0      0        2 
  19 chr19_21211792     ZGre    G    A        0      0        2 
  19 chr19_21211792     ZHar    G    A        0      0        2 
  19 chr19_21211792   Sample    G    A        1      2        2 
  19 chr19_21213485     AAsi    G    T        0      0        2 
  19 chr19_21213485     AKia    G    T        0      0        2 
  19 chr19_21213485     AOna    G    T        0      0        2 
  19 chr19_21213485     ASom    G    T        0      0        2 
  19 chr19_21213485     HCab    G    T        0      0        2 
  19 chr19_21213485     HPrz    G    T        0      0        2 
  19 chr19_21213485     ZBoe    G    T      0.5      1        2 
  19 chr19_21213485     ZGre    G    T        0      0        2 
  19 chr19_21213485     ZHar    G    T        0      0        2 
  19 chr19_21213485   Sample    G    T        0      0        2 
  19 chr19_21224161     AAsi    A    T        0      0        2 
  19 chr19_21224161     AKia    A    T        0      0        2 
  19 chr19_21224161     AOna    A    T        0      0        2 
  19 chr19_21224161     ASom    A    T        0      0        2 
  19 chr19_21224161     HCab    A    T        0      0        2 
  19 chr19_21224161     HPrz    A    T        0      0        2 
  19 chr19_21224161     ZBoe    A    T        0      0        2 
  19 chr19_21224161     ZGre    A    T        0      0        2 
  19 chr19_21224161     ZHar    A    T        1      2        2 
  19 chr19_21224161   Sample    A    T        0      0        2 
  19 chr19_21234923     AAsi    A    G        0      0        2 
  19 chr19_21234923     AKia    A    G        1      2        2 
  19 chr19_21234923     AOna    A    G        1      2        2 
  19 chr19_21234923     ASom    A    G        0      0        2 
  19 chr19_21234923     HCab    A    G        0      0        2 
  19 chr19_21234923     HPrz    A    G        0      0        2 
  19 chr19_21234923     ZBoe    A    G        0      0        2 
  19 chr19_21234923     ZGre    A    G        0      0        2 
  19 chr19_21234923     ZHar    A    G        0      0        2 
  19 chr19_21234923   Sample    A    G        0      0        2 
  19 chr19_21236388     AAsi    T    C        0      0        2 
  19 chr19_21236388     AKia    T    C      0.5      1        2 
  19 chr19_21236388     AOna    T    C      0.5      1        2 
  19 chr19_21236388     ASom    T    C        0      0        2 
  19 chr19_21236388     HCab    T    C        0      0        2 
  19 chr19_21236388     HPrz    T    C        0      0        2 
  19 chr19_21236388     ZBoe    T    C        0      0        2 
  19 chr19_21236388     ZGre    T    C        0      0        2 
  19 chr19_21236388     ZHar    T    C        0      0        2 
  19 chr19_21236388   Sample    T    C        0      0        2 
  19 chr19_21240493     AAsi    A    C      0.5      1        2 
  19 chr19_21240493     AKia    A    C        0      0        2 
  19 chr19_21240493     AOna    A    C        0      0        2 
  19 chr19_21240493     ASom    A    C        0      0        2 
  19 chr19_21240493     HCab    A    C        0      0        2 
  19 chr19_21240493     HPrz    A    C        0      0        2 
  19 chr19_21240493     ZBoe    A    C        0      0        2 
  19 chr19_21240493     ZGre    A    C        0      0        2 
  19 chr19_21240493     ZHar    A    C        0      0        2 
  19 chr19_21240493   Sample    A    C        0      0        2 
  19 chr19_21240807     AAsi    T    C        1      2        2 
  19 chr19_21240807     AKia    T    C        0      0        2 
  19 chr19_21240807     AOna    T    C        0      0        2 
  19 chr19_21240807     ASom    T    C        1      2        2 
  19 chr19_21240807     HCab    T    C        0      0        2 
  19 chr19_21240807     HPrz    T    C        0      0        2 
  19 chr19_21240807     ZBoe    T    C        0      0        2 
  19 chr19_21240807     ZGre    T    C        0      0        2 
  19 chr19_21240807     ZHar    T    C        0      0        2 
  19 chr19_21240807   Sample    T    C        1      2        2 
  19 chr19_21250646     AAsi    A    C        0      0        2 
  19 chr19_21250646     AKia    A    C        0      0        2 
  19 chr19_21250646     AOna    A    C        0      0        2 
  19 chr19_21250646     ASom    A    C        0      0        2 
  19 chr19_21250646     HCab    A    C        1      2        2 
  19 chr19_21250646     HPrz    A    C        1      2        2 
  19 chr19_21250646     ZBoe    A    C        0      0        2 
  19 chr19_21250646     ZGre    A    C        0      0        2 
  19 chr19_21250646     ZHar    A    C        0      0        2 
  19 chr19_21250646   Sample    A    C        1      2        2 
  19 chr19_21253510     AAsi    T    C        0      0        2 
  19 chr19_21253510     AKia    T    C        0      0        2 
  19 chr19_21253510     AOna    T    C        0      0        2 
  19 chr19_21253510     ASom    T    C      0.5      1        2 
  19 chr19_21253510     HCab    T    C        0      0        2 
  19 chr19_21253510     HPrz    T    C        0      0        2 
  19 chr19_21253510     ZBoe    T    C        0      0        2 
  19 chr19_21253510     ZGre    T    C        0      0        2 
  19 chr19_21253510     ZHar    T    C        0      0        2 
  19 chr19_21253510   Sample    T    C        0      0        2 
  19 chr19_21255254     AAsi    T    C        0      0        2 
  19 chr19_21255254     AKia    T    C        0      0        2 
  19 chr19_21255254     AOna    T    C        0      0        2 
  19 chr19_21255254     ASom    T    C        0      0        2 
  19 chr19_21255254     HCab    T    C        1      2        2 
  19 chr19_21255254     HPrz    T    C        1      2        2 
  19 chr19_21255254     ZBoe    T    C        0      0        2 
  19 chr19_21255254     ZGre    T    C        0      0        2 
  19 chr19_21255254     ZHar    T    C        0      0        2 
  19 chr19_21255254   Sample    T    C        1      2        2 
  19 chr19_21257390     AAsi    T    G        0      0        2 
  19 chr19_21257390     AKia    T    G        0      0        2 
  19 chr19_21257390     AOna    T    G        0      0        2 
  19 chr19_21257390     ASom    T    G        0      0        2 
  19 chr19_21257390     HCab    T    G        1      2        2 
  19 chr19_21257390     HPrz    T    G        1      2        2 
  19 chr19_21257390     ZBoe    T    G        0      0        2 
  19 chr19_21257390     ZGre    T    G        0      0        2 
  19 chr19_21257390     ZHar    T    G        0      0        2 
  19 chr19_21257390   Sample    T    G        1      2        2 
  19 chr19_21258342     AAsi    G    T        0      0        2 
  19 chr19_21258342     AKia    G    T        0      0        2 
  19 chr19_21258342     AOna    G    T        0      0        2 
  19 chr19_21258342     ASom    G    T        0      0        2 
  19 chr19_21258342     HCab    G    T        0      0        2 
  19 chr19_21258342     HPrz    G    T        0      0        2 
  19 chr19_21258342     ZBoe    G    T        0      0        2 
  19 chr19_21258342     ZGre    G    T        0      0        2 
  19 chr19_21258342     ZHar    G    T        1      2        2 
  19 chr19_21258342   Sample    G    T        0      0        2 
  19 chr19_21263243     AAsi    A    G        0      0        2 
  19 chr19_21263243     AKia    A    G        0      0        2 
  19 chr19_21263243     AOna    A    G        0      0        2 
  19 chr19_21263243     ASom    A    G        0      0        2 
  19 chr19_21263243     HCab    A    G        1      2        2 
  19 chr19_21263243     HPrz    A    G        1      2        2 
  19 chr19_21263243     ZBoe    A    G        0      0        2 
  19 chr19_21263243     ZGre    A    G        0      0        2 
  19 chr19_21263243     ZHar    A    G        0      0        2 
  19 chr19_21263243   Sample    A    G        1      2        2 
  19 chr19_21264972     AAsi    C    T        0      0        2 
  19 chr19_21264972     AKia    C    T        0      0        2 
  19 chr19_21264972     AOna    C    T        0      0        2 
  19 chr19_21264972     ASom    C    T        0      0        2 
  19 chr19_21264972     HCab    C    T        0      0        2 
  19 chr19_21264972     HPrz    C    T        0      0        2 
  19 chr19_21264972     ZBoe    C    T        0      0        2 
  19 chr19_21264972     ZGre    C    T        0      0        2 
  19 chr19_21264972     ZHar    C    T        1      2        2 
  19 chr19_21264972   Sample    C    T        0      0        2 
  19 chr19_21267536     AAsi    C    G        0      0        2 
  19 chr19_21267536     AKia    C    G        0      0        2 
  19 chr19_21267536     AOna    C    G        0      0        2 
  19 chr19_21267536     ASom    C    G        0      0        2 
  19 chr19_21267536     HCab    C    G        1      2        2 
  19 chr19_21267536     HPrz    C    G        1      2        2 
  19 chr19_21267536     ZBoe    C    G        0      0        2 
  19 chr19_21267536     ZGre    C    G        0      0        2 
  19 chr19_21267536     ZHar    C    G        0      0        2 
  19 chr19_21267536   Sample    C    G        1      2        2 
  19 chr19_21269269     AAsi    G    C        0      0        2 
  19 chr19_21269269     AKia    G    C        0      0        2 
  19 chr19_21269269     AOna    G    C        0      0        2 
  19 chr19_21269269     ASom    G    C        0      0        2 
  19 chr19_21269269     HCab    G    C        1      2        2 
  19 chr19_21269269     HPrz    G    C        1      2        2 
  19 chr19_21269269     ZBoe    G    C        0      0        2 
  19 chr19_21269269     ZGre    G    C        0      0        2 
  19 chr19_21269269     ZHar    G    C        0      0        2 
  19 chr19_21269269   Sample    G    C        1      2        2 
  19 chr19_21269580     AAsi    C    T        0      0        2 
  19 chr19_21269580     AKia    C    T        0      0        2 
  19 chr19_21269580     AOna    C    T        0      0        2 
  19 chr19_21269580     ASom    C    T        0      0        2 
  19 chr19_21269580     HCab    C    T      0.5      1        2 
  19 chr19_21269580     HPrz    C    T        0      0        2 
  19 chr19_21269580     ZBoe    C    T        0      0        2 
  19 chr19_21269580     ZGre    C    T        0      0        2 
  19 chr19_21269580     ZHar    C    T        0      0        2 
  19 chr19_21269580   Sample    C    T        0      0        2 
  19 chr19_21273752     AAsi    A    T        0      0        2 
  19 chr19_21273752     AKia    A    T        0      0        2 
  19 chr19_21273752     AOna    A    T        0      0        2 
  19 chr19_21273752     ASom    A    T        0      0        2 
  19 chr19_21273752     HCab    A    T        0      0        2 
  19 chr19_21273752     HPrz    A    T        0      0        2 
  19 chr19_21273752     ZBoe    A    T        0      0        2 
  19 chr19_21273752     ZGre    A    T        1      2        2 
  19 chr19_21273752     ZHar    A    T        0      0        2 
  19 chr19_21273752   Sample    A    T        0      0        2 
  19 chr19_21282887     AAsi    A    C        0      0        2 
  19 chr19_21282887     AKia    A    C        0      0        2 
  19 chr19_21282887     AOna    A    C        0      0        2 
  19 chr19_21282887     ASom    A    C        0      0        2 
  19 chr19_21282887     HCab    A    C        0      0        2 
  19 chr19_21282887     HPrz    A    C        0      0        2 
  19 chr19_21282887     ZBoe    A    C        0      0        2 
  19 chr19_21282887     ZGre    A    C        1      2        2 
  19 chr19_21282887     ZHar    A    C        0      0        2 
  19 chr19_21282887   Sample    A    C        0      0        2 
  19 chr19_21283200     AAsi    C    T        0      0        2 
  19 chr19_21283200     AKia    C    T        0      0        2 
  19 chr19_21283200     AOna    C    T        0      0        2 
  19 chr19_21283200     ASom    C    T        0      0        2 
  19 chr19_21283200     HCab    C    T        1      2        2 
  19 chr19_21283200     HPrz    C    T        1      2        2 
  19 chr19_21283200     ZBoe    C    T        0      0        2 
  19 chr19_21283200     ZGre    C    T        0      0        2 
  19 chr19_21283200     ZHar    C    T        0      0        2 
  19 chr19_21283200   Sample    C    T        1      2        2 
  19 chr19_21292434     AAsi    G    C        0      0        2 
  19 chr19_21292434     AKia    G    C        0      0        2 
  19 chr19_21292434     AOna    G    C        0      0        2 
  19 chr19_21292434     ASom    G    C        0      0        2 
  19 chr19_21292434     HCab    G    C        1      2        2 
  19 chr19_21292434     HPrz    G    C        1      2        2 
  19 chr19_21292434     ZBoe    G    C        0      0        2 
  19 chr19_21292434     ZGre    G    C        0      0        2 
  19 chr19_21292434     ZHar    G    C        0      0        2 
  19 chr19_21292434   Sample    G    C        1      2        2 
  19 chr19_21294624     AAsi    T    C        0      0        2 
  19 chr19_21294624     AKia    T    C        1      2        2 
  19 chr19_21294624     AOna    T    C      0.5      1        2 
  19 chr19_21294624     ASom    T    C        0      0        2 
  19 chr19_21294624     HCab    T    C        0      0        2 
  19 chr19_21294624     HPrz    T    C        0      0        2 
  19 chr19_21294624     ZBoe    T    C        0      0        2 
  19 chr19_21294624     ZGre    T    C        0      0        2 
  19 chr19_21294624     ZHar    T    C        0      0        2 
  19 chr19_21294624   Sample    T    C        0      0        2 
  19 chr19_21298829     AAsi    A    G        0      0        2 
  19 chr19_21298829     AKia    A    G        0      0        2 
  19 chr19_21298829     AOna    A    G        0      0        2 
  19 chr19_21298829     ASom    A    G        0      0        2 
  19 chr19_21298829     HCab    A    G        0      0        2 
  19 chr19_21298829     HPrz    A    G        0      0        2 
  19 chr19_21298829     ZBoe    A    G        1      2        2 
  19 chr19_21298829     ZGre    A    G        0      0        2 
  19 chr19_21298829     ZHar    A    G        0      0        2 
  19 chr19_21298829   Sample    A    G        0      0        2 
  19 chr19_21300402     AAsi    G    A        0      0        2 
  19 chr19_21300402     AKia    G    A        0      0        2 
  19 chr19_21300402     AOna    G    A        0      0        2 
  19 chr19_21300402     ASom    G    A        0      0        2 
  19 chr19_21300402     HCab    G    A        1      2        2 
  19 chr19_21300402     HPrz    G    A        1      2        2 
  19 chr19_21300402     ZBoe    G    A        0      0        2 
  19 chr19_21300402     ZGre    G    A        0      0        2 
  19 chr19_21300402     ZHar    G    A        0      0        2 
  19 chr19_21300402   Sample    G    A        1      2        2 
  19 chr19_21313303     AAsi    C    A        0      0        2 
  19 chr19_21313303     AKia    C    A        0      0        2 
  19 chr19_21313303     AOna    C    A        0      0        2 
  19 chr19_21313303     ASom    C    A        0      0        2 
  19 chr19_21313303     HCab    C    A        0      0        2 
  19 chr19_21313303     HPrz    C    A        0      0        2 
  19 chr19_21313303     ZBoe    C    A        1      2        2 
  19 chr19_21313303     ZGre    C    A        0      0        2 
  19 chr19_21313303     ZHar    C    A        0      0        2 
  19 chr19_21313303   Sample    C    A        0      0        2 
  19 chr19_21322121     AAsi    A    G        0      0        2 
  19 chr19_21322121     AKia    A    G        1      2        2 
  19 chr19_21322121     AOna    A    G      0.5      1        2 
  19 chr19_21322121     ASom    A    G        0      0        2 
  19 chr19_21322121     HCab    A    G        0      0        2 
  19 chr19_21322121     HPrz    A    G        0      0        2 
  19 chr19_21322121     ZBoe    A    G        0      0        2 
  19 chr19_21322121     ZGre    A    G        0      0        2 
  19 chr19_21322121     ZHar    A    G        0      0        2 
  19 chr19_21322121   Sample    A    G        0      0        2 
  19 chr19_21327793     AAsi    A    G        0      0        2 
  19 chr19_21327793     AKia    A    G        0      0        2 
  19 chr19_21327793     AOna    A    G        0      0        2 
  19 chr19_21327793     ASom    A    G      0.5      1        2 
  19 chr19_21327793     HCab    A    G        0      0        2 
  19 chr19_21327793     HPrz    A    G        0      0        2 
  19 chr19_21327793     ZBoe    A    G        0      0        2 
  19 chr19_21327793     ZGre    A    G        0      0        2 
  19 chr19_21327793     ZHar    A    G        0      0        2 
  19 chr19_21327793   Sample    A    G        0      0        2 
  19 chr19_21331835     AAsi    G    T        0      0        2 
  19 chr19_21331835     AKia    G    T        0      0        2 
  19 chr19_21331835     AOna    G    T        0      0        2 
  19 chr19_21331835     ASom    G    T        0      0        2 
  19 chr19_21331835     HCab    G    T        0      0        2 
  19 chr19_21331835     HPrz    G    T        0      0        2 
  19 chr19_21331835     ZBoe    G    T      0.5      1        2 
  19 chr19_21331835     ZGre    G    T        0      0        2 
  19 chr19_21331835     ZHar    G    T        0      0        2 
  19 chr19_21331835   Sample    G    T        0      0        2 
  19 chr19_21352434     AAsi    A    G        0      0        2 
  19 chr19_21352434     AKia    A    G        0      0        2 
  19 chr19_21352434     AOna    A    G        0      0        2 
  19 chr19_21352434     ASom    A    G        0      0        2 
  19 chr19_21352434     HCab    A    G        0      0        2 
  19 chr19_21352434     HPrz    A    G      0.5      1        2 
  19 chr19_21352434     ZBoe    A    G        0      0        2 
  19 chr19_21352434     ZGre    A    G        0      0        2 
  19 chr19_21352434     ZHar    A    G        0      0        2 
  19 chr19_21352434   Sample    A    G        0      0        2 
  19 chr19_21359722     AAsi    G    A        0      0        2 
  19 chr19_21359722     AKia    G    A        0      0        2 
  19 chr19_21359722     AOna    G    A        0      0        2 
  19 chr19_21359722     ASom    G    A        0      0        2 
  19 chr19_21359722     HCab    G    A        0      0        2 
  19 chr19_21359722     HPrz    G    A        0      0        2 
  19 chr19_21359722     ZBoe    G    A        0      0        2 
  19 chr19_21359722     ZGre    G    A      0.5      1        2 
  19 chr19_21359722     ZHar    G    A        0      0        2 
  19 chr19_21359722   Sample    G    A        0      0        2 
  19 chr19_21368926     AAsi    T    C        0      0        2 
  19 chr19_21368926     AKia    T    C        0      0        2 
  19 chr19_21368926     AOna    T    C        0      0        2 
  19 chr19_21368926     ASom    T    C        0      0        2 
  19 chr19_21368926     HCab    T    C        1      2        2 
  19 chr19_21368926     HPrz    T    C        1      2        2 
  19 chr19_21368926     ZBoe    T    C        0      0        2 
  19 chr19_21368926     ZGre    T    C        0      0        2 
  19 chr19_21368926     ZHar    T    C        0      0        2 
  19 chr19_21368926   Sample    T    C        1      2        2 
  19 chr19_21376766     AAsi    A    G        1      2        2 
  19 chr19_21376766     AKia    A    G        0      0        2 
  19 chr19_21376766     AOna    A    G        0      0        2 
  19 chr19_21376766     ASom    A    G        1      2        2 
  19 chr19_21376766     HCab    A    G        0      0        2 
  19 chr19_21376766     HPrz    A    G        0      0        2 
  19 chr19_21376766     ZBoe    A    G        0      0        2 
  19 chr19_21376766     ZGre    A    G        0      0        2 
  19 chr19_21376766     ZHar    A    G        0      0        2 
  19 chr19_21376766   Sample    A    G        0      0        2 
  19 chr19_21385483     AAsi    G    A        0      0        2 
  19 chr19_21385483     AKia    G    A        0      0        2 
  19 chr19_21385483     AOna    G    A        0      0        2 
  19 chr19_21385483     ASom    G    A        0      0        2 
  19 chr19_21385483     HCab    G    A        0      0        2 
  19 chr19_21385483     HPrz    G    A        0      0        2 
  19 chr19_21385483     ZBoe    G    A        0      0        2 
  19 chr19_21385483     ZGre    G    A        0      0        2 
  19 chr19_21385483     ZHar    G    A      0.5      1        2 
  19 chr19_21385483   Sample    G    A        0      0        2 
  19 chr19_21401027     AAsi    T    C        0      0        2 
  19 chr19_21401027     AKia    T    C        0      0        2 
  19 chr19_21401027     AOna    T    C        0      0        2 
  19 chr19_21401027     ASom    T    C        0      0        2 
  19 chr19_21401027     HCab    T    C        1      2        2 
  19 chr19_21401027     HPrz    T    C        1      2        2 
  19 chr19_21401027     ZBoe    T    C        0      0        2 
  19 chr19_21401027     ZGre    T    C        0      0        2 
  19 chr19_21401027     ZHar    T    C        0      0        2 
  19 chr19_21401027   Sample    T    C        1      2        2 
  19 chr19_21405886     AAsi    A    G        0      0        2 
  19 chr19_21405886     AKia    A    G        0      0        2 
  19 chr19_21405886     AOna    A    G        0      0        2 
  19 chr19_21405886     ASom    A    G        0      0        2 
  19 chr19_21405886     HCab    A    G        1      2        2 
  19 chr19_21405886     HPrz    A    G        1      2        2 
  19 chr19_21405886     ZBoe    A    G        0      0        2 
  19 chr19_21405886     ZGre    A    G        0      0        2 
  19 chr19_21405886     ZHar    A    G      0.5      1        2 
  19 chr19_21405886   Sample    A    G        1      2        2 
  19 chr19_21406815     AAsi    A    G        1      2        2 
  19 chr19_21406815     AKia    A    G        0      0        2 
  19 chr19_21406815     AOna    A    G        0      0        2 
  19 chr19_21406815     ASom    A    G        1      2        2 
  19 chr19_21406815     HCab    A    G        0      0        2 
  19 chr19_21406815     HPrz    A    G        0      0        2 
  19 chr19_21406815     ZBoe    A    G        0      0        2 
  19 chr19_21406815     ZGre    A    G        0      0        2 
  19 chr19_21406815     ZHar    A    G        0      0        2 
  19 chr19_21406815   Sample    A    G        0      0        2 
  19 chr19_21413038     AAsi    G    A        0      0        2 
  19 chr19_21413038     AKia    G    A        0      0        2 
  19 chr19_21413038     AOna    G    A        0      0        2 
  19 chr19_21413038     ASom    G    A        0      0        2 
  19 chr19_21413038     HCab    G    A        0      0        2 
  19 chr19_21413038     HPrz    G    A        0      0        2 
  19 chr19_21413038     ZBoe    G    A        0      0        2 
  19 chr19_21413038     ZGre    G    A        0      0        2 
  19 chr19_21413038     ZHar    G    A        1      2        2 
  19 chr19_21413038   Sample    G    A        0      0        2 
  19 chr19_21432217     AAsi    A    G        0      0        2 
  19 chr19_21432217     AKia    A    G        0      0        2 
  19 chr19_21432217     AOna    A    G        0      0        2 
  19 chr19_21432217     ASom    A    G        0      0        2 
  19 chr19_21432217     HCab    A    G        0      0        2 
  19 chr19_21432217     HPrz    A    G        0      0        2 
  19 chr19_21432217     ZBoe    A    G        1      2        2 
  19 chr19_21432217     ZGre    A    G        0      0        2 
  19 chr19_21432217     ZHar    A    G        0      0        2 
  19 chr19_21432217   Sample    A    G        0      0        2 
  19 chr19_21441966     AAsi    T    A        0      0        2 
  19 chr19_21441966     AKia    T    A      0.5      1        2 
  19 chr19_21441966     AOna    T    A        0      0        2 
  19 chr19_21441966     ASom    T    A        0      0        2 
  19 chr19_21441966     HCab    T    A        0      0        2 
  19 chr19_21441966     HPrz    T    A        0      0        2 
  19 chr19_21441966     ZBoe    T    A        0      0        2 
  19 chr19_21441966     ZGre    T    A        0      0        2 
  19 chr19_21441966     ZHar    T    A        0      0        2 
  19 chr19_21441966   Sample    T    A        0      0        2 
  19 chr19_21443453     AAsi    G    A        0      0        2 
  19 chr19_21443453     AKia    G    A        0      0        2 
  19 chr19_21443453     AOna    G    A        0      0        2 
  19 chr19_21443453     ASom    G    A        0      0        2 
  19 chr19_21443453     HCab    G    A        1      2        2 
  19 chr19_21443453     HPrz    G    A        1      2        2 
  19 chr19_21443453     ZBoe    G    A        0      0        2 
  19 chr19_21443453     ZGre    G    A        0      0        2 
  19 chr19_21443453     ZHar    G    A        0      0        2 
  19 chr19_21443453   Sample    G    A        1      2        2 
  19 chr19_21450453     AAsi    G    A        0      0        2 
  19 chr19_21450453     AKia    G    A        0      0        2 
  19 chr19_21450453     AOna    G    A        0      0        2 
  19 chr19_21450453     ASom    G    A        0      0        2 
  19 chr19_21450453     HCab    G    A        1      2        2 
  19 chr19_21450453     HPrz    G    A        1      2        2 
  19 chr19_21450453     ZBoe    G    A        0      0        2 
  19 chr19_21450453     ZGre    G    A        0      0        2 
  19 chr19_21450453     ZHar    G    A        0      0        2 
  19 chr19_21450453   Sample    G    A        1      2        2 
  19 chr19_21453568     AAsi    G    T        0      0        2 
  19 chr19_21453568     AKia    G    T        0      0        2 
  19 chr19_21453568     AOna    G    T        0      0        2 
  19 chr19_21453568     ASom    G    T        0      0        2 
  19 chr19_21453568     HCab    G    T        1      2        2 
  19 chr19_21453568     HPrz    G    T        1      2        2 
  19 chr19_21453568     ZBoe    G    T        0      0        2 
  19 chr19_21453568     ZGre    G    T        0      0        2 
  19 chr19_21453568     ZHar    G    T        0      0        2 
  19 chr19_21453568   Sample    G    T        1      2        2 
  19 chr19_21465630     AAsi    T    C        0      0        2 
  19 chr19_21465630     AKia    T    C        0      0        2 
  19 chr19_21465630     AOna    T    C        0      0        2 
  19 chr19_21465630     ASom    T    C        0      0        2 
  19 chr19_21465630     HCab    T    C        1      2        2 
  19 chr19_21465630     HPrz    T    C        1      2        2 
  19 chr19_21465630     ZBoe    T    C        0      0        2 
  19 chr19_21465630     ZGre    T    C        0      0        2 
  19 chr19_21465630     ZHar    T    C        0      0        2 
  19 chr19_21465630   Sample    T    C        1      2        2 
  19 chr19_21468049     AAsi    A    C        0      0        2 
  19 chr19_21468049     AKia    A    C        0      0        2 
  19 chr19_21468049     AOna    A    C        0      0        2 
  19 chr19_21468049     ASom    A    C        0      0        2 
  19 chr19_21468049     HCab    A    C      0.5      1        2 
  19 chr19_21468049     HPrz    A    C        0      0        2 
  19 chr19_21468049     ZBoe    A    C        0      0        2 
  19 chr19_21468049     ZGre    A    C        0      0        2 
  19 chr19_21468049     ZHar    A    C        0      0        2 
  19 chr19_21468049   Sample    A    C        0      0        2 
  19 chr19_21478242     AAsi    A    G        0      0        2 
  19 chr19_21478242     AKia    A    G        0      0        2 
  19 chr19_21478242     AOna    A    G        0      0        2 
  19 chr19_21478242     ASom    A    G        0      0        2 
  19 chr19_21478242     HCab    A    G        1      2        2 
  19 chr19_21478242     HPrz    A    G        1      2        2 
  19 chr19_21478242     ZBoe    A    G        0      0        2 
  19 chr19_21478242     ZGre    A    G        0      0        2 
  19 chr19_21478242     ZHar    A    G        0      0        2 
  19 chr19_21478242   Sample    A    G        1      2        2 
  19 chr19_21487363     AAsi    G    A        0      0        2 
  19 chr19_21487363     AKia    G    A        0      0        2 
  19 chr19_21487363     AOna    G    A        0      0        2 
  19 chr19_21487363     ASom    G    A        1      2        2 
  19 chr19_21487363     HCab    G    A        0      0        2 
  19 chr19_21487363     HPrz    G    A        0      0        2 
  19 chr19_21487363     ZBoe    G    A        0      0        2 
  19 chr19_21487363     ZGre    G    A        0      0        2 
  19 chr19_21487363     ZHar    G    A        0      0        2 
  19 chr19_21487363   Sample    G    A        0      0        2 
  19 chr19_21492453     AAsi    G    A        0      0        2 
  19 chr19_21492453     AKia    G    A        0      0        2 
  19 chr19_21492453     AOna    G    A        0      0        2 
  19 chr19_21492453     ASom    G    A        0      0        2 
  19 chr19_21492453     HCab    G    A        0      0        2 
  19 chr19_21492453     HPrz    G    A        0      0        2 
  19 chr19_21492453     ZBoe    G    A      0.5      1        2 
  19 chr19_21492453     ZGre    G    A        0      0        2 
  19 chr19_21492453     ZHar    G    A        0      0        2 
  19 chr19_21492453   Sample    G    A        0      0        2 
  19 chr19_21493945     AAsi    C    A        1      2        2 
  19 chr19_21493945     AKia    C    A        0      0        2 
  19 chr19_21493945     AOna    C    A        0      0        2 
  19 chr19_21493945     ASom    C    A        1      2        2 
  19 chr19_21493945     HCab    C    A        0      0        2 
  19 chr19_21493945     HPrz    C    A        0      0        2 
  19 chr19_21493945     ZBoe    C    A        0      0        2 
  19 chr19_21493945     ZGre    C    A        0      0        2 
  19 chr19_21493945     ZHar    C    A        0      0        2 
  19 chr19_21493945   Sample    C    A        0      0        2 
  19 chr19_21495287     AAsi    G    A        0      0        2 
  19 chr19_21495287     AKia    G    A        0      0        2 
  19 chr19_21495287     AOna    G    A      0.5      1        2 
  19 chr19_21495287     ASom    G    A        0      0        2 
  19 chr19_21495287     HCab    G    A        0      0        2 
  19 chr19_21495287     HPrz    G    A        0      0        2 
  19 chr19_21495287     ZBoe    G    A        0      0        2 
  19 chr19_21495287     ZGre    G    A        0      0        2 
  19 chr19_21495287     ZHar    G    A        0      0        2 
  19 chr19_21495287   Sample    G    A        0      0        2 
  19 chr19_21497477     AAsi    T    C        0      0        2 
  19 chr19_21497477     AKia    T    C        0      0        2 
  19 chr19_21497477     AOna    T    C        0      0        2 
  19 chr19_21497477     ASom    T    C        0      0        2 
  19 chr19_21497477     HCab    T    C        1      2        2 
  19 chr19_21497477     HPrz    T    C        1      2        2 
  19 chr19_21497477     ZBoe    T    C        0      0        2 
  19 chr19_21497477     ZGre    T    C        0      0        2 
  19 chr19_21497477     ZHar    T    C        0      0        2 
  19 chr19_21497477   Sample    T    C        1      2        2 
  19 chr19_21505296     AAsi    T    C        0      0        2 
  19 chr19_21505296     AKia    T    C        0      0        2 
  19 chr19_21505296     AOna    T    C      0.5      1        2 
  19 chr19_21505296     ASom    T    C        0      0        2 
  19 chr19_21505296     HCab    T    C        0      0        2 
  19 chr19_21505296     HPrz    T    C        0      0        2 
  19 chr19_21505296     ZBoe    T    C        0      0        2 
  19 chr19_21505296     ZGre    T    C        0      0        2 
  19 chr19_21505296     ZHar    T    C        0      0        2 
  19 chr19_21505296   Sample    T    C        0      0        2 
  19 chr19_21517343     AAsi    A    T        0      0        2 
  19 chr19_21517343     AKia    A    T        0      0        2 
  19 chr19_21517343     AOna    A    T        0      0        2 
  19 chr19_21517343     ASom    A    T        0      0        2 
  19 chr19_21517343     HCab    A    T        1      2        2 
  19 chr19_21517343     HPrz    A    T        1      2        2 
  19 chr19_21517343     ZBoe    A    T        0      0        2 
  19 chr19_21517343     ZGre    A    T        0      0        2 
  19 chr19_21517343     ZHar    A    T        0      0        2 
  19 chr19_21517343   Sample    A    T        1      2        2 
  19 chr19_21517727     AAsi    T    C        0      0        2 
  19 chr19_21517727     AKia    T    C        0      0        2 
  19 chr19_21517727     AOna    T    C        0      0        2 
  19 chr19_21517727     ASom    T    C        0      0        2 
  19 chr19_21517727     HCab    T    C        0      0        2 
  19 chr19_21517727     HPrz    T    C        0      0        2 
  19 chr19_21517727     ZBoe    T    C        0      0        2 
  19 chr19_21517727     ZGre    T    C      0.5      1        2 
  19 chr19_21517727     ZHar    T    C        0      0        2 
  19 chr19_21517727   Sample    T    C        1      2        2 
  19 chr19_21522094     AAsi    C    T        0      0        2 
  19 chr19_21522094     AKia    C    T        0      0        2 
  19 chr19_21522094     AOna    C    T        0      0        2 
  19 chr19_21522094     ASom    C    T        0      0        2 
  19 chr19_21522094     HCab    C    T        0      0        2 
  19 chr19_21522094     HPrz    C    T        0      0        2 
  19 chr19_21522094     ZBoe    C    T        0      0        2 
  19 chr19_21522094     ZGre    C    T      0.5      1        2 
  19 chr19_21522094     ZHar    C    T        0      0        2 
  19 chr19_21522094   Sample    C    T        0      0        2 
  19 chr19_21529831     AAsi    T    C        0      0        2 
  19 chr19_21529831     AKia    T    C        0      0        2 
  19 chr19_21529831     AOna    T    C        0      0        2 
  19 chr19_21529831     ASom    T    C        0      0        2 
  19 chr19_21529831     HCab    T    C        0      0        2 
  19 chr19_21529831     HPrz    T    C        0      0        2 
  19 chr19_21529831     ZBoe    T    C      0.5      1        2 
  19 chr19_21529831     ZGre    T    C        0      0        2 
  19 chr19_21529831     ZHar    T    C        0      0        2 
  19 chr19_21529831   Sample    T    C        0      0        2 
  19 chr19_21533215     AAsi    C    T        0      0        2 
  19 chr19_21533215     AKia    C    T        0      0        2 
  19 chr19_21533215     AOna    C    T        0      0        2 
  19 chr19_21533215     ASom    C    T        0      0        2 
  19 chr19_21533215     HCab    C    T        1      2        2 
  19 chr19_21533215     HPrz    C    T        1      2        2 
  19 chr19_21533215     ZBoe    C    T        0      0        2 
  19 chr19_21533215     ZGre    C    T        0      0        2 
  19 chr19_21533215     ZHar    C    T        0      0        2 
  19 chr19_21533215   Sample    C    T        1      2        2 
  19 chr19_21533276     AAsi    T    C        0      0        2 
  19 chr19_21533276     AKia    T    C        0      0        2 
  19 chr19_21533276     AOna    T    C        0      0        2 
  19 chr19_21533276     ASom    T    C        0      0        2 
  19 chr19_21533276     HCab    T    C        0      0        2 
  19 chr19_21533276     HPrz    T    C      0.5      1        2 
  19 chr19_21533276     ZBoe    T    C        0      0        2 
  19 chr19_21533276     ZGre    T    C        0      0        2 
  19 chr19_21533276     ZHar    T    C        0      0        2 
  19 chr19_21533276   Sample    T    C        0      0        2 
  19 chr19_21537865     AAsi    G    C        0      0        2 
  19 chr19_21537865     AKia    G    C        0      0        2 
  19 chr19_21537865     AOna    G    C        0      0        2 
  19 chr19_21537865     ASom    G    C        0      0        2 
  19 chr19_21537865     HCab    G    C        0      0        2 
  19 chr19_21537865     HPrz    G    C        0      0        2 
  19 chr19_21537865     ZBoe    G    C        0      0        2 
  19 chr19_21537865     ZGre    G    C      0.5      1        2 
  19 chr19_21537865     ZHar    G    C        0      0        2 
  19 chr19_21537865   Sample    G    C        0      0        2 
  19 chr19_21545463     AAsi    T    A        0      0        2 
  19 chr19_21545463     AKia    T    A        0      0        2 
  19 chr19_21545463     AOna    T    A        0      0        2 
  19 chr19_21545463     ASom    T    A        0      0        2 
  19 chr19_21545463     HCab    T    A        0      0        2 
  19 chr19_21545463     HPrz    T    A        0      0        2 
  19 chr19_21545463     ZBoe    T    A        0      0        2 
  19 chr19_21545463     ZGre    T    A        0      0        2 
  19 chr19_21545463     ZHar    T    A        1      2        2 
  19 chr19_21545463   Sample    T    A        0      0        2 
  19 chr19_21555859     AAsi    C    A        0      0        2 
  19 chr19_21555859     AKia    C    A        1      2        2 
  19 chr19_21555859     AOna    C    A      0.5      1        2 
  19 chr19_21555859     ASom    C    A        0      0        2 
  19 chr19_21555859     HCab    C    A        0      0        2 
  19 chr19_21555859     HPrz    C    A        0      0        2 
  19 chr19_21555859     ZBoe    C    A        0      0        2 
  19 chr19_21555859     ZGre    C    A        0      0        2 
  19 chr19_21555859     ZHar    C    A        0      0        2 
  19 chr19_21555859   Sample    C    A        0      0        2 
  19 chr19_21557482     AAsi    G    A        0      0        2 
  19 chr19_21557482     AKia    G    A        0      0        2 
  19 chr19_21557482     AOna    G    A        0      0        2 
  19 chr19_21557482     ASom    G    A        0      0        2 
  19 chr19_21557482     HCab    G    A        1      2        2 
  19 chr19_21557482     HPrz    G    A        1      2        2 
  19 chr19_21557482     ZBoe    G    A        0      0        2 
  19 chr19_21557482     ZGre    G    A        0      0        2 
  19 chr19_21557482     ZHar    G    A        0      0        2 
  19 chr19_21557482   Sample    G    A        1      2        2 
  19 chr19_21558050     AAsi    C    G        0      0        2 
  19 chr19_21558050     AKia    C    G        0      0        2 
  19 chr19_21558050     AOna    C    G        0      0        2 
  19 chr19_21558050     ASom    C    G        0      0        2 
  19 chr19_21558050     HCab    C    G        1      2        2 
  19 chr19_21558050     HPrz    C    G      0.5      1        2 
  19 chr19_21558050     ZBoe    C    G        0      0        2 
  19 chr19_21558050     ZGre    C    G        0      0        2 
  19 chr19_21558050     ZHar    C    G        0      0        2 
  19 chr19_21558050   Sample    C    G        1      2        2 
  19 chr19_21563090     AAsi    G    A        0      0        2 
  19 chr19_21563090     AKia    G    A        0      0        2 
  19 chr19_21563090     AOna    G    A        0      0        2 
  19 chr19_21563090     ASom    G    A        0      0        2 
  19 chr19_21563090     HCab    G    A      0.5      1        2 
  19 chr19_21563090     HPrz    G    A        0      0        2 
  19 chr19_21563090     ZBoe    G    A        0      0        2 
  19 chr19_21563090     ZGre    G    A        0      0        2 
  19 chr19_21563090     ZHar    G    A        0      0        2 
  19 chr19_21563090   Sample    G    A        1      2        2 
  19 chr19_21563686     AAsi    A    C        0      0        2 
  19 chr19_21563686     AKia    A    C        0      0        2 
  19 chr19_21563686     AOna    A    C        0      0        2 
  19 chr19_21563686     ASom    A    C        0      0        2 
  19 chr19_21563686     HCab    A    C        1      2        2 
  19 chr19_21563686     HPrz    A    C        1      2        2 
  19 chr19_21563686     ZBoe    A    C        0      0        2 
  19 chr19_21563686     ZGre    A    C        0      0        2 
  19 chr19_21563686     ZHar    A    C        0      0        2 
  19 chr19_21563686   Sample    A    C        1      2        2 
  19 chr19_21565080     AAsi    C    T        0      0        2 
  19 chr19_21565080     AKia    C    T        0      0        2 
  19 chr19_21565080     AOna    C    T        0      0        2 
  19 chr19_21565080     ASom    C    T        0      0        2 
  19 chr19_21565080     HCab    C    T        1      2        2 
  19 chr19_21565080     HPrz    C    T        1      2        2 
  19 chr19_21565080     ZBoe    C    T        0      0        2 
  19 chr19_21565080     ZGre    C    T        0      0        2 
  19 chr19_21565080     ZHar    C    T        0      0        2 
  19 chr19_21565080   Sample    C    T        1      2        2 
  19 chr19_21572105     AAsi    T    C        0      0        2 
  19 chr19_21572105     AKia    T    C        0      0        2 
  19 chr19_21572105     AOna    T    C        0      0        2 
  19 chr19_21572105     ASom    T    C        0      0        2 
  19 chr19_21572105     HCab    T    C        0      0        2 
  19 chr19_21572105     HPrz    T    C        0      0        2 
  19 chr19_21572105     ZBoe    T    C        0      0        2 
  19 chr19_21572105     ZGre    T    C        1      2        2 
  19 chr19_21572105     ZHar    T    C        0      0        2 
  19 chr19_21572105   Sample    T    C        0      0        2 
  19 chr19_21573008     AAsi    C    T        0      0        2 
  19 chr19_21573008     AKia    C    T        0      0        2 
  19 chr19_21573008     AOna    C    T        0      0        2 
  19 chr19_21573008     ASom    C    T        0      0        2 
  19 chr19_21573008     HCab    C    T        1      2        2 
  19 chr19_21573008     HPrz    C    T        1      2        2 
  19 chr19_21573008     ZBoe    C    T        0      0        2 
  19 chr19_21573008     ZGre    C    T        0      0        2 
  19 chr19_21573008     ZHar    C    T        0      0        2 
  19 chr19_21573008   Sample    C    T        1      2        2 
  19 chr19_21579791     AAsi    G    C        0      0        2 
  19 chr19_21579791     AKia    G    C        1      2        2 
  19 chr19_21579791     AOna    G    C        0      0        2 
  19 chr19_21579791     ASom    G    C        0      0        2 
  19 chr19_21579791     HCab    G    C        0      0        2 
  19 chr19_21579791     HPrz    G    C        0      0        2 
  19 chr19_21579791     ZBoe    G    C        0      0        2 
  19 chr19_21579791     ZGre    G    C        0      0        2 
  19 chr19_21579791     ZHar    G    C        0      0        2 
  19 chr19_21579791   Sample    G    C        0      0        2 
  19 chr19_21592629     AAsi    C    T        0      0        2 
  19 chr19_21592629     AKia    C    T        0      0        2 
  19 chr19_21592629     AOna    C    T        0      0        2 
  19 chr19_21592629     ASom    C    T        0      0        2 
  19 chr19_21592629     HCab    C    T        1      2        2 
  19 chr19_21592629     HPrz    C    T        1      2        2 
  19 chr19_21592629     ZBoe    C    T        0      0        2 
  19 chr19_21592629     ZGre    C    T        0      0        2 
  19 chr19_21592629     ZHar    C    T        0      0        2 
  19 chr19_21592629   Sample    C    T        1      2        2 
  19 chr19_21592983     AAsi    A    G        0      0        2 
  19 chr19_21592983     AKia    A    G        0      0        2 
  19 chr19_21592983     AOna    A    G      0.5      1        2 
  19 chr19_21592983     ASom    A    G        0      0        2 
  19 chr19_21592983     HCab    A    G        0      0        2 
  19 chr19_21592983     HPrz    A    G        0      0        2 
  19 chr19_21592983     ZBoe    A    G        0      0        2 
  19 chr19_21592983     ZGre    A    G        0      0        2 
  19 chr19_21592983     ZHar    A    G        0      0        2 
  19 chr19_21592983   Sample    A    G        0      0        2 
  19 chr19_21598947     AAsi    T    C        0      0        2 
  19 chr19_21598947     AKia    T    C        0      0        2 
  19 chr19_21598947     AOna    T    C        0      0        2 
  19 chr19_21598947     ASom    T    C        0      0        2 
  19 chr19_21598947     HCab    T    C        1      2        2 
  19 chr19_21598947     HPrz    T    C        1      2        2 
  19 chr19_21598947     ZBoe    T    C        0      0        2 
  19 chr19_21598947     ZGre    T    C        0      0        2 
  19 chr19_21598947     ZHar    T    C        0      0        2 
  19 chr19_21598947   Sample    T    C        1      2        2 
  19 chr19_21602969     AAsi    A    G        0      0        2 
  19 chr19_21602969     AKia    A    G        0      0        2 
  19 chr19_21602969     AOna    A    G      0.5      1        2 
  19 chr19_21602969     ASom    A    G        0      0        2 
  19 chr19_21602969     HCab    A    G        0      0        2 
  19 chr19_21602969     HPrz    A    G        0      0        2 
  19 chr19_21602969     ZBoe    A    G        0      0        2 
  19 chr19_21602969     ZGre    A    G        0      0        2 
  19 chr19_21602969     ZHar    A    G        0      0        2 
  19 chr19_21602969   Sample    A    G        0      0        2 
  19 chr19_21606372     AAsi    A    G        0      0        2 
  19 chr19_21606372     AKia    A    G      0.5      1        2 
  19 chr19_21606372     AOna    A    G      0.5      1        2 
  19 chr19_21606372     ASom    A    G        0      0        2 
  19 chr19_21606372     HCab    A    G        1      2        2 
  19 chr19_21606372     HPrz    A    G        1      2        2 
  19 chr19_21606372     ZBoe    A    G        0      0        2 
  19 chr19_21606372     ZGre    A    G        0      0        2 
  19 chr19_21606372     ZHar    A    G        0      0        2 
  19 chr19_21606372   Sample    A    G        1      2        2 
  19 chr19_21607484     AAsi    A    G        0      0        2 
  19 chr19_21607484     AKia    A    G        0      0        2 
  19 chr19_21607484     AOna    A    G        0      0        2 
  19 chr19_21607484     ASom    A    G        0      0        2 
  19 chr19_21607484     HCab    A    G        0      0        2 
  19 chr19_21607484     HPrz    A    G        0      0        2 
  19 chr19_21607484     ZBoe    A    G        0      0        2 
  19 chr19_21607484     ZGre    A    G      0.5      1        2 
  19 chr19_21607484     ZHar    A    G        0      0        2 
  19 chr19_21607484   Sample    A    G        0      0        2 
  19 chr19_21612283     AAsi    G    A        0      0        2 
  19 chr19_21612283     AKia    G    A        0      0        2 
  19 chr19_21612283     AOna    G    A        0      0        2 
  19 chr19_21612283     ASom    G    A        0      0        2 
  19 chr19_21612283     HCab    G    A        1      2        2 
  19 chr19_21612283     HPrz    G    A        1      2        2 
  19 chr19_21612283     ZBoe    G    A        0      0        2 
  19 chr19_21612283     ZGre    G    A        0      0        2 
  19 chr19_21612283     ZHar    G    A        0      0        2 
  19 chr19_21612283   Sample    G    A        0      0        2 
  19 chr19_21619638     AAsi    T    C      0.5      1        2 
  19 chr19_21619638     AKia    T    C        0      0        2 
  19 chr19_21619638     AOna    T    C        0      0        2 
  19 chr19_21619638     ASom    T    C        0      0        2 
  19 chr19_21619638     HCab    T    C        0      0        2 
  19 chr19_21619638     HPrz    T    C        0      0        2 
  19 chr19_21619638     ZBoe    T    C        0      0        2 
  19 chr19_21619638     ZGre    T    C        0      0        2 
  19 chr19_21619638     ZHar    T    C        0      0        2 
  19 chr19_21619638   Sample    T    C        0      0        2 
  19 chr19_21621715     AAsi    C    T        0      0        2 
  19 chr19_21621715     AKia    C    T        0      0        2 
  19 chr19_21621715     AOna    C    T        0      0        2 
  19 chr19_21621715     ASom    C    T        0      0        2 
  19 chr19_21621715     HCab    C    T        0      0        2 
  19 chr19_21621715     HPrz    C    T      0.5      1        2 
  19 chr19_21621715     ZBoe    C    T        0      0        2 
  19 chr19_21621715     ZGre    C    T        0      0        2 
  19 chr19_21621715     ZHar    C    T        0      0        2 
  19 chr19_21621715   Sample    C    T        0      0        2 
  19 chr19_21624542     AAsi    C    T        0      0        2 
  19 chr19_21624542     AKia    C    T      0.5      1        2 
  19 chr19_21624542     AOna    C    T        0      0        2 
  19 chr19_21624542     ASom    C    T        0      0        2 
  19 chr19_21624542     HCab    C    T        0      0        2 
  19 chr19_21624542     HPrz    C    T        0      0        2 
  19 chr19_21624542     ZBoe    C    T        0      0        2 
  19 chr19_21624542     ZGre    C    T        0      0        2 
  19 chr19_21624542     ZHar    C    T        0      0        2 
  19 chr19_21624542   Sample    C    T        0      0        2 
  19 chr19_21625948     AAsi    A    G        0      0        2 
  19 chr19_21625948     AKia    A    G        0      0        2 
  19 chr19_21625948     AOna    A    G        0      0        2 
  19 chr19_21625948     ASom    A    G        0      0        2 
  19 chr19_21625948     HCab    A    G        1      2        2 
  19 chr19_21625948     HPrz    A    G        1      2        2 
  19 chr19_21625948     ZBoe    A    G        0      0        2 
  19 chr19_21625948     ZGre    A    G        0      0        2 
  19 chr19_21625948     ZHar    A    G        0      0        2 
  19 chr19_21625948   Sample    A    G        1      2        2 
  19 chr19_21627129     AAsi    A    G        0      0        2 
  19 chr19_21627129     AKia    A    G        0      0        2 
  19 chr19_21627129     AOna    A    G        0      0        2 
  19 chr19_21627129     ASom    A    G        0      0        2 
  19 chr19_21627129     HCab    A    G        0      0        2 
  19 chr19_21627129     HPrz    A    G      0.5      1        2 
  19 chr19_21627129     ZBoe    A    G        0      0        2 
  19 chr19_21627129     ZGre    A    G        0      0        2 
  19 chr19_21627129     ZHar    A    G        0      0        2 
  19 chr19_21627129   Sample    A    G        0      0        2 
  19 chr19_21642412     AAsi    G    A        0      0        2 
  19 chr19_21642412     AKia    G    A        0      0        2 
  19 chr19_21642412     AOna    G    A        0      0        2 
  19 chr19_21642412     ASom    G    A        0      0        2 
  19 chr19_21642412     HCab    G    A        0      0        2 
  19 chr19_21642412     HPrz    G    A        0      0        2 
  19 chr19_21642412     ZBoe    G    A        1      2        2 
  19 chr19_21642412     ZGre    G    A        0      0        2 
  19 chr19_21642412     ZHar    G    A        0      0        2 
  19 chr19_21642412   Sample    G    A        0      0        2 
  19 chr19_21648520     AAsi    T    C        0      0        2 
  19 chr19_21648520     AKia    T    C        0      0        2 
  19 chr19_21648520     AOna    T    C        1      2        2 
  19 chr19_21648520     ASom    T    C        0      0        2 
  19 chr19_21648520     HCab    T    C        0      0        2 
  19 chr19_21648520     HPrz    T    C        0      0        2 
  19 chr19_21648520     ZBoe    T    C        0      0        2 
  19 chr19_21648520     ZGre    T    C        0      0        2 
  19 chr19_21648520     ZHar    T    C        0      0        2 
  19 chr19_21648520   Sample    T    C        0      0        2 
  19 chr19_21652536     AAsi    G    C        0      0        2 
  19 chr19_21652536     AKia    G    C        0      0        2 
  19 chr19_21652536     AOna    G    C        0      0        2 
  19 chr19_21652536     ASom    G    C        0      0        2 
  19 chr19_21652536     HCab    G    C      0.5      1        2 
  19 chr19_21652536     HPrz    G    C        0      0        2 
  19 chr19_21652536     ZBoe    G    C        0      0        2 
  19 chr19_21652536     ZGre    G    C        0      0        2 
  19 chr19_21652536     ZHar    G    C        0      0        2 
  19 chr19_21652536   Sample    G    C        0      0        2 
  19 chr19_21654612     AAsi    T    C        0      0        2 
  19 chr19_21654612     AKia    T    C        0      0        2 
  19 chr19_21654612     AOna    T    C        1      2        2 
  19 chr19_21654612     ASom    T    C        0      0        2 
  19 chr19_21654612     HCab    T    C        0      0        2 
  19 chr19_21654612     HPrz    T    C        0      0        2 
  19 chr19_21654612     ZBoe    T    C        0      0        2 
  19 chr19_21654612     ZGre    T    C        0      0        2 
  19 chr19_21654612     ZHar    T    C        0      0        2 
  19 chr19_21654612   Sample    T    C        0      0        2 
  19 chr19_21654891     AAsi    T    C        0      0        2 
  19 chr19_21654891     AKia    T    C        0      0        2 
  19 chr19_21654891     AOna    T    C        0      0        2 
  19 chr19_21654891     ASom    T    C        0      0        2 
  19 chr19_21654891     HCab    T    C        0      0        2 
  19 chr19_21654891     HPrz    T    C        0      0        2 
  19 chr19_21654891     ZBoe    T    C        0      0        2 
  19 chr19_21654891     ZGre    T    C        1      2        2 
  19 chr19_21654891     ZHar    T    C        0      0        2 
  19 chr19_21654891   Sample    T    C        0      0        2 
  19 chr19_21654899     AAsi    G    A        0      0        2 
  19 chr19_21654899     AKia    G    A        0      0        2 
  19 chr19_21654899     AOna    G    A        0      0        2 
  19 chr19_21654899     ASom    G    A        0      0        2 
  19 chr19_21654899     HCab    G    A        1      2        2 
  19 chr19_21654899     HPrz    G    A        1      2        2 
  19 chr19_21654899     ZBoe    G    A        0      0        2 
  19 chr19_21654899     ZGre    G    A        0      0        2 
  19 chr19_21654899     ZHar    G    A        0      0        2 
  19 chr19_21654899   Sample    G    A        1      2        2 
  19 chr19_21658220     AAsi    C    G        0      0        2 
  19 chr19_21658220     AKia    C    G        0      0        2 
  19 chr19_21658220     AOna    C    G        0      0        2 
  19 chr19_21658220     ASom    C    G        0      0        2 
  19 chr19_21658220     HCab    C    G        1      2        2 
  19 chr19_21658220     HPrz    C    G        0      0        2 
  19 chr19_21658220     ZBoe    C    G        0      0        2 
  19 chr19_21658220     ZGre    C    G        0      0        2 
  19 chr19_21658220     ZHar    C    G        0      0        2 
  19 chr19_21658220   Sample    C    G        1      2        2 
  19 chr19_21658612     AAsi    T    C        0      0        2 
  19 chr19_21658612     AKia    T    C        0      0        2 
  19 chr19_21658612     AOna    T    C        0      0        2 
  19 chr19_21658612     ASom    T    C        0      0        2 
  19 chr19_21658612     HCab    T    C        1      2        2 
  19 chr19_21658612     HPrz    T    C        1      2        2 
  19 chr19_21658612     ZBoe    T    C        0      0        2 
  19 chr19_21658612     ZGre    T    C        0      0        2 
  19 chr19_21658612     ZHar    T    C        0      0        2 
  19 chr19_21658612   Sample    T    C        1      2        2 
  19 chr19_21663115     AAsi    C    T        0      0        2 
  19 chr19_21663115     AKia    C    T        0      0        2 
  19 chr19_21663115     AOna    C    T        0      0        2 
  19 chr19_21663115     ASom    C    T        0      0        2 
  19 chr19_21663115     HCab    C    T        0      0        2 
  19 chr19_21663115     HPrz    C    T        0      0        2 
  19 chr19_21663115     ZBoe    C    T        0      0        2 
  19 chr19_21663115     ZGre    C    T        1      2        2 
  19 chr19_21663115     ZHar    C    T        0      0        2 
  19 chr19_21663115   Sample    C    T        0      0        2 
  19 chr19_21664889     AAsi    G    A        0      0        2 
  19 chr19_21664889     AKia    G    A        0      0        2 
  19 chr19_21664889     AOna    G    A        0      0        2 
  19 chr19_21664889     ASom    G    A        0      0        2 
  19 chr19_21664889     HCab    G    A        0      0        2 
  19 chr19_21664889     HPrz    G    A        0      0        2 
  19 chr19_21664889     ZBoe    G    A        0      0        2 
  19 chr19_21664889     ZGre    G    A        1      2        2 
  19 chr19_21664889     ZHar    G    A        0      0        2 
  19 chr19_21664889   Sample    G    A        0      0        2 
  19 chr19_21673163     AAsi    A    T        0      0        2 
  19 chr19_21673163     AKia    A    T        0      0        2 
  19 chr19_21673163     AOna    A    T        0      0        2 
  19 chr19_21673163     ASom    A    T        0      0        2 
  19 chr19_21673163     HCab    A    T        1      2        2 
  19 chr19_21673163     HPrz    A    T        1      2        2 
  19 chr19_21673163     ZBoe    A    T        0      0        2 
  19 chr19_21673163     ZGre    A    T        0      0        2 
  19 chr19_21673163     ZHar    A    T        0      0        2 
  19 chr19_21673163   Sample    A    T        1      2        2 
  19 chr19_21673174     AAsi    A    C        0      0        2 
  19 chr19_21673174     AKia    A    C        0      0        2 
  19 chr19_21673174     AOna    A    C        0      0        2 
  19 chr19_21673174     ASom    A    C        0      0        2 
  19 chr19_21673174     HCab    A    C      0.5      1        2 
  19 chr19_21673174     HPrz    A    C      0.5      1        2 
  19 chr19_21673174     ZBoe    A    C        0      0        2 
  19 chr19_21673174     ZGre    A    C        0      0        2 
  19 chr19_21673174     ZHar    A    C        0      0        2 
  19 chr19_21673174   Sample    A    C        1      2        2 
  19 chr19_21678601     AAsi    G    A        0      0        2 
  19 chr19_21678601     AKia    G    A        0      0        2 
  19 chr19_21678601     AOna    G    A        0      0        2 
  19 chr19_21678601     ASom    G    A        0      0        2 
  19 chr19_21678601     HCab    G    A        0      0        2 
  19 chr19_21678601     HPrz    G    A        0      0        2 
  19 chr19_21678601     ZBoe    G    A        1      2        2 
  19 chr19_21678601     ZGre    G    A        0      0        2 
  19 chr19_21678601     ZHar    G    A        0      0        2 
  19 chr19_21678601   Sample    G    A        0      0        2 
  19 chr19_21683310     AAsi    G    A        0      0        2 
  19 chr19_21683310     AKia    G    A        0      0        2 
  19 chr19_21683310     AOna    G    A        0      0        2 
  19 chr19_21683310     ASom    G    A        0      0        2 
  19 chr19_21683310     HCab    G    A        1      2        2 
  19 chr19_21683310     HPrz    G    A        1      2        2 
  19 chr19_21683310     ZBoe    G    A        0      0        2 
  19 chr19_21683310     ZGre    G    A        0      0        2 
  19 chr19_21683310     ZHar    G    A        0      0        2 
  19 chr19_21683310   Sample    G    A        1      2        2 
  19 chr19_21686555     AAsi    C    T        0      0        2 
  19 chr19_21686555     AKia    C    T        0      0        2 
  19 chr19_21686555     AOna    C    T        0      0        2 
  19 chr19_21686555     ASom    C    T        0      0        2 
  19 chr19_21686555     HCab    C    T        1      2        2 
  19 chr19_21686555     HPrz    C    T        1      2        2 
  19 chr19_21686555     ZBoe    C    T        0      0        2 
  19 chr19_21686555     ZGre    C    T        0      0        2 
  19 chr19_21686555     ZHar    C    T        0      0        2 
  19 chr19_21686555   Sample    C    T        1      2        2 
  19 chr19_21686800     AAsi    T    A        1      2        2 
  19 chr19_21686800     AKia    T    A        0      0        2 
  19 chr19_21686800     AOna    T    A        0      0        2 
  19 chr19_21686800     ASom    T    A        1      2        2 
  19 chr19_21686800     HCab    T    A        0      0        2 
  19 chr19_21686800     HPrz    T    A        0      0        2 
  19 chr19_21686800     ZBoe    T    A        0      0        2 
  19 chr19_21686800     ZGre    T    A        0      0        2 
  19 chr19_21686800     ZHar    T    A        0      0        2 
  19 chr19_21686800   Sample    T    A        0      0        2 
  19 chr19_21688268     AAsi    G    C        0      0        2 
  19 chr19_21688268     AKia    G    C        0      0        2 
  19 chr19_21688268     AOna    G    C        0      0        2 
  19 chr19_21688268     ASom    G    C        0      0        2 
  19 chr19_21688268     HCab    G    C        1      2        2 
  19 chr19_21688268     HPrz    G    C        1      2        2 
  19 chr19_21688268     ZBoe    G    C        0      0        2 
  19 chr19_21688268     ZGre    G    C        0      0        2 
  19 chr19_21688268     ZHar    G    C        0      0        2 
  19 chr19_21688268   Sample    G    C        1      2        2 
  19 chr19_21693123     AAsi    T    G        0      0        2 
  19 chr19_21693123     AKia    T    G        0      0        2 
  19 chr19_21693123     AOna    T    G      0.5      1        2 
  19 chr19_21693123     ASom    T    G        0      0        2 
  19 chr19_21693123     HCab    T    G        0      0        2 
  19 chr19_21693123     HPrz    T    G        0      0        2 
  19 chr19_21693123     ZBoe    T    G        0      0        2 
  19 chr19_21693123     ZGre    T    G        0      0        2 
  19 chr19_21693123     ZHar    T    G        0      0        2 
  19 chr19_21693123   Sample    T    G        0      0        2 
  19 chr19_21695066     AAsi    T    C        0      0        2 
  19 chr19_21695066     AKia    T    C        1      2        2 
  19 chr19_21695066     AOna    T    C        0      0        2 
  19 chr19_21695066     ASom    T    C        0      0        2 
  19 chr19_21695066     HCab    T    C        0      0        2 
  19 chr19_21695066     HPrz    T    C        0      0        2 
  19 chr19_21695066     ZBoe    T    C        0      0        2 
  19 chr19_21695066     ZGre    T    C        0      0        2 
  19 chr19_21695066     ZHar    T    C        0      0        2 
  19 chr19_21695066   Sample    T    C        0      0        2 
  19 chr19_21695944     AAsi    C    T        0      0        2 
  19 chr19_21695944     AKia    C    T        0      0        2 
  19 chr19_21695944     AOna    C    T        0      0        2 
  19 chr19_21695944     ASom    C    T        0      0        2 
  19 chr19_21695944     HCab    C    T        0      0        2 
  19 chr19_21695944     HPrz    C    T        0      0        2 
  19 chr19_21695944     ZBoe    C    T        0      0        2 
  19 chr19_21695944     ZGre    C    T        1      2        2 
  19 chr19_21695944     ZHar    C    T        0      0        2 
  19 chr19_21695944   Sample    C    T        0      0        2 
  19 chr19_21697716     AAsi    G    C        0      0        2 
  19 chr19_21697716     AKia    G    C        0      0        2 
  19 chr19_21697716     AOna    G    C      0.5      1        2 
  19 chr19_21697716     ASom    G    C        0      0        2 
  19 chr19_21697716     HCab    G    C        0      0        2 
  19 chr19_21697716     HPrz    G    C        0      0        2 
  19 chr19_21697716     ZBoe    G    C        0      0        2 
  19 chr19_21697716     ZGre    G    C        0      0        2 
  19 chr19_21697716     ZHar    G    C        0      0        2 
  19 chr19_21697716   Sample    G    C        0      0        2 
  19 chr19_21698808     AAsi    C    T        0      0        2 
  19 chr19_21698808     AKia    C    T        0      0        2 
  19 chr19_21698808     AOna    C    T        0      0        2 
  19 chr19_21698808     ASom    C    T        0      0        2 
  19 chr19_21698808     HCab    C    T        0      0        2 
  19 chr19_21698808     HPrz    C    T      0.5      1        2 
  19 chr19_21698808     ZBoe    C    T        0      0        2 
  19 chr19_21698808     ZGre    C    T        0      0        2 
  19 chr19_21698808     ZHar    C    T        0      0        2 
  19 chr19_21698808   Sample    C    T        0      0        2 
  19 chr19_21710242     AAsi    A    G        0      0        2 
  19 chr19_21710242     AKia    A    G        0      0        2 
  19 chr19_21710242     AOna    A    G        0      0        2 
  19 chr19_21710242     ASom    A    G        0      0        2 
  19 chr19_21710242     HCab    A    G        0      0        2 
  19 chr19_21710242     HPrz    A    G        0      0        2 
  19 chr19_21710242     ZBoe    A    G      0.5      1        2 
  19 chr19_21710242     ZGre    A    G        0      0        2 
  19 chr19_21710242     ZHar    A    G        0      0        2 
  19 chr19_21710242   Sample    A    G        0      0        2 
  19 chr19_21712810     AAsi    A    G        0      0        2 
  19 chr19_21712810     AKia    A    G        0      0        2 
  19 chr19_21712810     AOna    A    G        0      0        2 
  19 chr19_21712810     ASom    A    G        0      0        2 
  19 chr19_21712810     HCab    A    G        1      2        2 
  19 chr19_21712810     HPrz    A    G        1      2        2 
  19 chr19_21712810     ZBoe    A    G        0      0        2 
  19 chr19_21712810     ZGre    A    G        0      0        2 
  19 chr19_21712810     ZHar    A    G        0      0        2 
  19 chr19_21712810   Sample    A    G        1      2        2 
  19 chr19_21721621     AAsi    A    G        1      2        2 
  19 chr19_21721621     AKia    A    G        0      0        2 
  19 chr19_21721621     AOna    A    G        0      0        2 
  19 chr19_21721621     ASom    A    G        1      2        2 
  19 chr19_21721621     HCab    A    G        0      0        2 
  19 chr19_21721621     HPrz    A    G        0      0        2 
  19 chr19_21721621     ZBoe    A    G        0      0        2 
  19 chr19_21721621     ZGre    A    G        0      0        2 
  19 chr19_21721621     ZHar    A    G        0      0        2 
  19 chr19_21721621   Sample    A    G        0      0        2 
  19 chr19_21739266     AAsi    G    A        0      0        2 
  19 chr19_21739266     AKia    G    A        0      0        2 
  19 chr19_21739266     AOna    G    A        0      0        2 
  19 chr19_21739266     ASom    G    A        0      0        2 
  19 chr19_21739266     HCab    G    A        1      2        2 
  19 chr19_21739266     HPrz    G    A        1      2        2 
  19 chr19_21739266     ZBoe    G    A        0      0        2 
  19 chr19_21739266     ZGre    G    A        0      0        2 
  19 chr19_21739266     ZHar    G    A        0      0        2 
  19 chr19_21739266   Sample    G    A        1      2        2 
  19 chr19_21739383     AAsi    T    C        0      0        2 
  19 chr19_21739383     AKia    T    C        0      0        2 
  19 chr19_21739383     AOna    T    C        0      0        2 
  19 chr19_21739383     ASom    T    C        0      0        2 
  19 chr19_21739383     HCab    T    C        1      2        2 
  19 chr19_21739383     HPrz    T    C        1      2        2 
  19 chr19_21739383     ZBoe    T    C        0      0        2 
  19 chr19_21739383     ZGre    T    C        0      0        2 
  19 chr19_21739383     ZHar    T    C        0      0        2 
  19 chr19_21739383   Sample    T    C        1      2        2 
  19 chr19_21743209     AAsi    C    T        1      2        2 
  19 chr19_21743209     AKia    C    T        0      0        2 
  19 chr19_21743209     AOna    C    T        0      0        2 
  19 chr19_21743209     ASom    C    T        1      2        2 
  19 chr19_21743209     HCab    C    T        0      0        2 
  19 chr19_21743209     HPrz    C    T        0      0        2 
  19 chr19_21743209     ZBoe    C    T        0      0        2 
  19 chr19_21743209     ZGre    C    T        0      0        2 
  19 chr19_21743209     ZHar    C    T        0      0        2 
  19 chr19_21743209   Sample    C    T        0      0        2 
  19 chr19_21746099     AAsi    T    C        0      0        2 
  19 chr19_21746099     AKia    T    C        1      2        2 
  19 chr19_21746099     AOna    T    C        1      2        2 
  19 chr19_21746099     ASom    T    C        0      0        2 
  19 chr19_21746099     HCab    T    C        0      0        2 
  19 chr19_21746099     HPrz    T    C        0      0        2 
  19 chr19_21746099     ZBoe    T    C        0      0        2 
  19 chr19_21746099     ZGre    T    C        0      0        2 
  19 chr19_21746099     ZHar    T    C        0      0        2 
  19 chr19_21746099   Sample    T    C        0      0        2 
  19 chr19_21747110     AAsi    C    T        0      0        2 
  19 chr19_21747110     AKia    C    T        0      0        2 
  19 chr19_21747110     AOna    C    T        0      0        2 
  19 chr19_21747110     ASom    C    T        0      0        2 
  19 chr19_21747110     HCab    C    T        0      0        2 
  19 chr19_21747110     HPrz    C    T      0.5      1        2 
  19 chr19_21747110     ZBoe    C    T        0      0        2 
  19 chr19_21747110     ZGre    C    T        0      0        2 
  19 chr19_21747110     ZHar    C    T        0      0        2 
  19 chr19_21747110   Sample    C    T        0      0        2 
  19 chr19_21750995     AAsi    C    T        0      0        2 
  19 chr19_21750995     AKia    C    T        0      0        2 
  19 chr19_21750995     AOna    C    T        0      0        2 
  19 chr19_21750995     ASom    C    T        0      0        2 
  19 chr19_21750995     HCab    C    T      0.5      1        2 
  19 chr19_21750995     HPrz    C    T        0      0        2 
  19 chr19_21750995     ZBoe    C    T        0      0        2 
  19 chr19_21750995     ZGre    C    T        0      0        2 
  19 chr19_21750995     ZHar    C    T        0      0        2 
  19 chr19_21750995   Sample    C    T        1      2        2 
  19 chr19_21751601     AAsi    C    A        0      0        2 
  19 chr19_21751601     AKia    C    A        0      0        2 
  19 chr19_21751601     AOna    C    A        0      0        2 
  19 chr19_21751601     ASom    C    A        0      0        2 
  19 chr19_21751601     HCab    C    A        0      0        2 
  19 chr19_21751601     HPrz    C    A        0      0        2 
  19 chr19_21751601     ZBoe    C    A        0      0        2 
  19 chr19_21751601     ZGre    C    A        1      2        2 
  19 chr19_21751601     ZHar    C    A        0      0        2 
  19 chr19_21751601   Sample    C    A        0      0        2 
  19 chr19_21751720     AAsi    G    A        0      0        2 
  19 chr19_21751720     AKia    G    A        0      0        2 
  19 chr19_21751720     AOna    G    A        0      0        2 
  19 chr19_21751720     ASom    G    A        0      0        2 
  19 chr19_21751720     HCab    G    A      0.5      1        2 
  19 chr19_21751720     HPrz    G    A        1      2        2 
  19 chr19_21751720     ZBoe    G    A        0      0        2 
  19 chr19_21751720     ZGre    G    A        0      0        2 
  19 chr19_21751720     ZHar    G    A        0      0        2 
  19 chr19_21751720   Sample    G    A        1      2        2 
  19 chr19_21757265     AAsi    T    C        0      0        2 
  19 chr19_21757265     AKia    T    C        0      0        2 
  19 chr19_21757265     AOna    T    C        0      0        2 
  19 chr19_21757265     ASom    T    C        0      0        2 
  19 chr19_21757265     HCab    T    C        0      0        2 
  19 chr19_21757265     HPrz    T    C        0      0        2 
  19 chr19_21757265     ZBoe    T    C        0      0        2 
  19 chr19_21757265     ZGre    T    C        0      0        2 
  19 chr19_21757265     ZHar    T    C        1      2        2 
  19 chr19_21757265   Sample    T    C        0      0        2 
  19 chr19_21758109     AAsi    T    C        0      0        2 
  19 chr19_21758109     AKia    T    C      0.5      1        2 
  19 chr19_21758109     AOna    T    C      0.5      1        2 
  19 chr19_21758109     ASom    T    C        0      0        2 
  19 chr19_21758109     HCab    T    C        0      0        2 
  19 chr19_21758109     HPrz    T    C        0      0        2 
  19 chr19_21758109     ZBoe    T    C        0      0        2 
  19 chr19_21758109     ZGre    T    C        0      0        2 
  19 chr19_21758109     ZHar    T    C        0      0        2 
  19 chr19_21758109   Sample    T    C        1      2        2 
  19 chr19_21765647     AAsi    G    T        0      0        2 
  19 chr19_21765647     AKia    G    T        0      0        2 
  19 chr19_21765647     AOna    G    T        0      0        2 
  19 chr19_21765647     ASom    G    T        0      0        2 
  19 chr19_21765647     HCab    G    T        0      0        2 
  19 chr19_21765647     HPrz    G    T        0      0        2 
  19 chr19_21765647     ZBoe    G    T        0      0        2 
  19 chr19_21765647     ZGre    G    T        0      0        2 
  19 chr19_21765647     ZHar    G    T        1      2        2 
  19 chr19_21765647   Sample    G    T        0      0        2 
  19 chr19_21780250     AAsi    T    C        0      0        2 
  19 chr19_21780250     AKia    T    C        0      0        2 
  19 chr19_21780250     AOna    T    C        0      0        2 
  19 chr19_21780250     ASom    T    C        0      0        2 
  19 chr19_21780250     HCab    T    C        0      0        2 
  19 chr19_21780250     HPrz    T    C        0      0        2 
  19 chr19_21780250     ZBoe    T    C        0      0        2 
  19 chr19_21780250     ZGre    T    C        0      0        2 
  19 chr19_21780250     ZHar    T    C      0.5      1        2 
  19 chr19_21780250   Sample    T    C        0      0        2 
  19 chr19_21794151     AAsi    C    T        0      0        2 
  19 chr19_21794151     AKia    C    T        0      0        2 
  19 chr19_21794151     AOna    C    T      0.5      1        2 
  19 chr19_21794151     ASom    C    T        0      0        2 
  19 chr19_21794151     HCab    C    T        1      2        2 
  19 chr19_21794151     HPrz    C    T        1      2        2 
  19 chr19_21794151     ZBoe    C    T        0      0        2 
  19 chr19_21794151     ZGre    C    T        0      0        2 
  19 chr19_21794151     ZHar    C    T        0      0        2 
  19 chr19_21794151   Sample    C    T        1      2        2 
  19 chr19_21805057     AAsi    T    C        0      0        2 
  19 chr19_21805057     AKia    T    C      0.5      1        2 
  19 chr19_21805057     AOna    T    C      0.5      1        2 
  19 chr19_21805057     ASom    T    C        0      0        2 
  19 chr19_21805057     HCab    T    C        0      0        2 
  19 chr19_21805057     HPrz    T    C        0      0        2 
  19 chr19_21805057     ZBoe    T    C        0      0        2 
  19 chr19_21805057     ZGre    T    C        0      0        2 
  19 chr19_21805057     ZHar    T    C        0      0        2 
  19 chr19_21805057   Sample    T    C        0      0        2 
  19 chr19_21815841     AAsi    T    C        0      0        2 
  19 chr19_21815841     AKia    T    C        0      0        2 
  19 chr19_21815841     AOna    T    C        0      0        2 
  19 chr19_21815841     ASom    T    C        0      0        2 
  19 chr19_21815841     HCab    T    C        1      2        2 
  19 chr19_21815841     HPrz    T    C        1      2        2 
  19 chr19_21815841     ZBoe    T    C        0      0        2 
  19 chr19_21815841     ZGre    T    C        0      0        2 
  19 chr19_21815841     ZHar    T    C        0      0        2 
  19 chr19_21815841   Sample    T    C        1      2        2 
  19 chr19_21816487     AAsi    A    G        1      2        2 
  19 chr19_21816487     AKia    A    G        0      0        2 
  19 chr19_21816487     AOna    A    G        0      0        2 
  19 chr19_21816487     ASom    A    G        1      2        2 
  19 chr19_21816487     HCab    A    G        0      0        2 
  19 chr19_21816487     HPrz    A    G        0      0        2 
  19 chr19_21816487     ZBoe    A    G        0      0        2 
  19 chr19_21816487     ZGre    A    G        0      0        2 
  19 chr19_21816487     ZHar    A    G        0      0        2 
  19 chr19_21816487   Sample    A    G        0      0        2 
  19 chr19_21845832     AAsi    A    G        1      2        2 
  19 chr19_21845832     AKia    A    G        0      0        2 
  19 chr19_21845832     AOna    A    G        0      0        2 
  19 chr19_21845832     ASom    A    G        1      2        2 
  19 chr19_21845832     HCab    A    G        0      0        2 
  19 chr19_21845832     HPrz    A    G        0      0        2 
  19 chr19_21845832     ZBoe    A    G        0      0        2 
  19 chr19_21845832     ZGre    A    G        0      0        2 
  19 chr19_21845832     ZHar    A    G        0      0        2 
  19 chr19_21845832   Sample    A    G        0      0        2 
  19 chr19_21846864     AAsi    A    G        0      0        2 
  19 chr19_21846864     AKia    A    G        0      0        2 
  19 chr19_21846864     AOna    A    G        0      0        2 
  19 chr19_21846864     ASom    A    G        0      0        2 
  19 chr19_21846864     HCab    A    G        0      0        2 
  19 chr19_21846864     HPrz    A    G      0.5      1        2 
  19 chr19_21846864     ZBoe    A    G        0      0        2 
  19 chr19_21846864     ZGre    A    G        0      0        2 
  19 chr19_21846864     ZHar    A    G        0      0        2 
  19 chr19_21846864   Sample    A    G        0      0        2 
  19 chr19_21848435     AAsi    C    T        0      0        2 
  19 chr19_21848435     AKia    C    T        0      0        2 
  19 chr19_21848435     AOna    C    T        0      0        2 
  19 chr19_21848435     ASom    C    T        0      0        2 
  19 chr19_21848435     HCab    C    T      0.5      1        2 
  19 chr19_21848435     HPrz    C    T        1      2        2 
  19 chr19_21848435     ZBoe    C    T        0      0        2 
  19 chr19_21848435     ZGre    C    T        0      0        2 
  19 chr19_21848435     ZHar    C    T        0      0        2 
  19 chr19_21848435   Sample    C    T        0      0        2 
  19 chr19_21848823     AAsi    A    G        0      0        2 
  19 chr19_21848823     AKia    A    G        1      2        2 
  19 chr19_21848823     AOna    A    G        1      2        2 
  19 chr19_21848823     ASom    A    G        0      0        2 
  19 chr19_21848823     HCab    A    G        0      0        2 
  19 chr19_21848823     HPrz    A    G        0      0        2 
  19 chr19_21848823     ZBoe    A    G        0      0        2 
  19 chr19_21848823     ZGre    A    G        0      0        2 
  19 chr19_21848823     ZHar    A    G        0      0        2 
  19 chr19_21848823   Sample    A    G        0      0        2 
  19 chr19_21870855     AAsi    G    A        0      0        2 
  19 chr19_21870855     AKia    G    A        0      0        2 
  19 chr19_21870855     AOna    G    A        0      0        2 
  19 chr19_21870855     ASom    G    A        0      0        2 
  19 chr19_21870855     HCab    G    A        0      0        2 
  19 chr19_21870855     HPrz    G    A        0      0        2 
  19 chr19_21870855     ZBoe    G    A        0      0        2 
  19 chr19_21870855     ZGre    G    A        1      2        2 
  19 chr19_21870855     ZHar    G    A        0      0        2 
  19 chr19_21870855   Sample    G    A        0      0        2 
  19 chr19_21882127     AAsi    C    T      0.5      1        2 
  19 chr19_21882127     AKia    C    T        0      0        2 
  19 chr19_21882127     AOna    C    T        0      0        2 
  19 chr19_21882127     ASom    C    T        0      0        2 
  19 chr19_21882127     HCab    C    T        0      0        2 
  19 chr19_21882127     HPrz    C    T        0      0        2 
  19 chr19_21882127     ZBoe    C    T        0      0        2 
  19 chr19_21882127     ZGre    C    T        0      0        2 
  19 chr19_21882127     ZHar    C    T        0      0        2 
  19 chr19_21882127   Sample    C    T        0      0        2 
  19 chr19_21887130     AAsi    C    T        0      0        2 
  19 chr19_21887130     AKia    C    T        0      0        2 
  19 chr19_21887130     AOna    C    T        0      0        2 
  19 chr19_21887130     ASom    C    T        0      0        2 
  19 chr19_21887130     HCab    C    T      0.5      1        2 
  19 chr19_21887130     HPrz    C    T      0.5      1        2 
  19 chr19_21887130     ZBoe    C    T        0      0        2 
  19 chr19_21887130     ZGre    C    T        0      0        2 
  19 chr19_21887130     ZHar    C    T        0      0        2 
  19 chr19_21887130   Sample    C    T        1      2        2 
  19 chr19_21889273     AAsi    C    T        1      2        2 
  19 chr19_21889273     AKia    C    T        0      0        2 
  19 chr19_21889273     AOna    C    T        0      0        2 
  19 chr19_21889273     ASom    C    T        1      2        2 
  19 chr19_21889273     HCab    C    T        0      0        2 
  19 chr19_21889273     HPrz    C    T        0      0        2 
  19 chr19_21889273     ZBoe    C    T        0      0        2 
  19 chr19_21889273     ZGre    C    T        0      0        2 
  19 chr19_21889273     ZHar    C    T        0      0        2 
  19 chr19_21889273   Sample    C    T        0      0        2 
  19 chr19_21891778     AAsi    A    G        0      0        2 
  19 chr19_21891778     AKia    A    G        0      0        2 
  19 chr19_21891778     AOna    A    G        0      0        2 
  19 chr19_21891778     ASom    A    G        0      0        2 
  19 chr19_21891778     HCab    A    G        0      0        2 
  19 chr19_21891778     HPrz    A    G        0      0        2 
  19 chr19_21891778     ZBoe    A    G      0.5      1        2 
  19 chr19_21891778     ZGre    A    G        0      0        2 
  19 chr19_21891778     ZHar    A    G        0      0        2 
  19 chr19_21891778   Sample    A    G        0      0        2 
  19 chr19_21894478     AAsi    A    G        0      0        2 
  19 chr19_21894478     AKia    A    G        0      0        2 
  19 chr19_21894478     AOna    A    G        0      0        2 
  19 chr19_21894478     ASom    A    G        0      0        2 
  19 chr19_21894478     HCab    A    G        1      2        2 
  19 chr19_21894478     HPrz    A    G        1      2        2 
  19 chr19_21894478     ZBoe    A    G        0      0        2 
  19 chr19_21894478     ZGre    A    G        0      0        2 
  19 chr19_21894478     ZHar    A    G      0.5      1        2 
  19 chr19_21894478   Sample    A    G        1      2        2 
  19 chr19_21897065     AAsi    T    C        0      0        2 
  19 chr19_21897065     AKia    T    C        0      0        2 
  19 chr19_21897065     AOna    T    C        0      0        2 
  19 chr19_21897065     ASom    T    C        0      0        2 
  19 chr19_21897065     HCab    T    C        0      0        2 
  19 chr19_21897065     HPrz    T    C        0      0        2 
  19 chr19_21897065     ZBoe    T    C      0.5      1        2 
  19 chr19_21897065     ZGre    T    C        0      0        2 
  19 chr19_21897065     ZHar    T    C        0      0        2 
  19 chr19_21897065   Sample    T    C        0      0        2 
  19 chr19_21900129     AAsi    A    G      0.5      1        2 
  19 chr19_21900129     AKia    A    G        0      0        2 
  19 chr19_21900129     AOna    A    G        0      0        2 
  19 chr19_21900129     ASom    A    G        1      2        2 
  19 chr19_21900129     HCab    A    G        1      2        2 
  19 chr19_21900129     HPrz    A    G        1      2        2 
  19 chr19_21900129     ZBoe    A    G        0      0        2 
  19 chr19_21900129     ZGre    A    G        0      0        2 
  19 chr19_21900129     ZHar    A    G        0      0        2 
  19 chr19_21900129   Sample    A    G        1      2        2 
  19 chr19_21901244     AAsi    G    C        0      0        2 
  19 chr19_21901244     AKia    G    C        0      0        2 
  19 chr19_21901244     AOna    G    C        0      0        2 
  19 chr19_21901244     ASom    G    C        0      0        2 
  19 chr19_21901244     HCab    G    C        1      2        2 
  19 chr19_21901244     HPrz    G    C        1      2        2 
  19 chr19_21901244     ZBoe    G    C        0      0        2 
  19 chr19_21901244     ZGre    G    C        0      0        2 
  19 chr19_21901244     ZHar    G    C        0      0        2 
  19 chr19_21901244   Sample    G    C        1      2        2 
  19 chr19_21907776     AAsi    A    G        0      0        2 
  19 chr19_21907776     AKia    A    G        0      0        2 
  19 chr19_21907776     AOna    A    G        0      0        2 
  19 chr19_21907776     ASom    A    G        0      0        2 
  19 chr19_21907776     HCab    A    G        0      0        2 
  19 chr19_21907776     HPrz    A    G        0      0        2 
  19 chr19_21907776     ZBoe    A    G        1      2        2 
  19 chr19_21907776     ZGre    A    G        0      0        2 
  19 chr19_21907776     ZHar    A    G        0      0        2 
  19 chr19_21907776   Sample    A    G        0      0        2 
  19 chr19_21908867     AAsi    C    T        0      0        2 
  19 chr19_21908867     AKia    C    T        0      0        2 
  19 chr19_21908867     AOna    C    T        0      0        2 
  19 chr19_21908867     ASom    C    T        0      0        2 
  19 chr19_21908867     HCab    C    T        0      0        2 
  19 chr19_21908867     HPrz    C    T      0.5      1        2 
  19 chr19_21908867     ZBoe    C    T        0      0        2 
  19 chr19_21908867     ZGre    C    T        0      0        2 
  19 chr19_21908867     ZHar    C    T        0      0        2 
  19 chr19_21908867   Sample    C    T        0      0        2 
  19 chr19_21909006     AAsi    G    C        0      0        2 
  19 chr19_21909006     AKia    G    C        0      0        2 
  19 chr19_21909006     AOna    G    C        0      0        2 
  19 chr19_21909006     ASom    G    C        0      0        2 
  19 chr19_21909006     HCab    G    C      0.5      1        2 
  19 chr19_21909006     HPrz    G    C        0      0        2 
  19 chr19_21909006     ZBoe    G    C        0      0        2 
  19 chr19_21909006     ZGre    G    C        0      0        2 
  19 chr19_21909006     ZHar    G    C        0      0        2 
  19 chr19_21909006   Sample    G    C        1      2        2 
  19 chr19_21920327     AAsi    G    A        0      0        2 
  19 chr19_21920327     AKia    G    A        0      0        2 
  19 chr19_21920327     AOna    G    A        0      0        2 
  19 chr19_21920327     ASom    G    A        0      0        2 
  19 chr19_21920327     HCab    G    A        1      2        2 
  19 chr19_21920327     HPrz    G    A        1      2        2 
  19 chr19_21920327     ZBoe    G    A        0      0        2 
  19 chr19_21920327     ZGre    G    A        0      0        2 
  19 chr19_21920327     ZHar    G    A        0      0        2 
  19 chr19_21920327   Sample    G    A        1      2        2 
  19 chr19_21921587     AAsi    G    A        0      0        2 
  19 chr19_21921587     AKia    G    A        0      0        2 
  19 chr19_21921587     AOna    G    A      0.5      1        2 
  19 chr19_21921587     ASom    G    A        0      0        2 
  19 chr19_21921587     HCab    G    A        0      0        2 
  19 chr19_21921587     HPrz    G    A        0      0        2 
  19 chr19_21921587     ZBoe    G    A        0      0        2 
  19 chr19_21921587     ZGre    G    A        0      0        2 
  19 chr19_21921587     ZHar    G    A        0      0        2 
  19 chr19_21921587   Sample    G    A        0      0        2 
  19 chr19_21924258     AAsi    A    G        0      0        2 
  19 chr19_21924258     AKia    A    G        0      0        2 
  19 chr19_21924258     AOna    A    G        0      0        2 
  19 chr19_21924258     ASom    A    G        0      0        2 
  19 chr19_21924258     HCab    A    G        0      0        2 
  19 chr19_21924258     HPrz    A    G        0      0        2 
  19 chr19_21924258     ZBoe    A    G        0      0        2 
  19 chr19_21924258     ZGre    A    G        1      2        2 
  19 chr19_21924258     ZHar    A    G        0      0        2 
  19 chr19_21924258   Sample    A    G        0      0        2 
  19 chr19_21925537     AAsi    C    T        0      0        2 
  19 chr19_21925537     AKia    C    T        0      0        2 
  19 chr19_21925537     AOna    C    T      0.5      1        2 
  19 chr19_21925537     ASom    C    T        0      0        2 
  19 chr19_21925537     HCab    C    T        0      0        2 
  19 chr19_21925537     HPrz    C    T        0      0        2 
  19 chr19_21925537     ZBoe    C    T        0      0        2 
  19 chr19_21925537     ZGre    C    T        0      0        2 
  19 chr19_21925537     ZHar    C    T        0      0        2 
  19 chr19_21925537   Sample    C    T        0      0        2 
  19 chr19_21926724     AAsi    A    C        0      0        2 
  19 chr19_21926724     AKia    A    C        0      0        2 
  19 chr19_21926724     AOna    A    C        0      0        2 
  19 chr19_21926724     ASom    A    C        0      0        2 
  19 chr19_21926724     HCab    A    C        0      0        2 
  19 chr19_21926724     HPrz    A    C        0      0        2 
  19 chr19_21926724     ZBoe    A    C        0      0        2 
  19 chr19_21926724     ZGre    A    C        1      2        2 
  19 chr19_21926724     ZHar    A    C        0      0        2 
  19 chr19_21926724   Sample    A    C        0      0        2 
  19 chr19_21931298     AAsi    T    C        0      0        2 
  19 chr19_21931298     AKia    T    C        0      0        2 
  19 chr19_21931298     AOna    T    C      0.5      1        2 
  19 chr19_21931298     ASom    T    C        0      0        2 
  19 chr19_21931298     HCab    T    C        0      0        2 
  19 chr19_21931298     HPrz    T    C        0      0        2 
  19 chr19_21931298     ZBoe    T    C        0      0        2 
  19 chr19_21931298     ZGre    T    C        0      0        2 
  19 chr19_21931298     ZHar    T    C        0      0        2 
  19 chr19_21931298   Sample    T    C        0      0        2 
  19 chr19_21934649     AAsi    G    A        0      0        2 
  19 chr19_21934649     AKia    G    A        0      0        2 
  19 chr19_21934649     AOna    G    A        0      0        2 
  19 chr19_21934649     ASom    G    A        0      0        2 
  19 chr19_21934649     HCab    G    A        1      2        2 
  19 chr19_21934649     HPrz    G    A        1      2        2 
  19 chr19_21934649     ZBoe    G    A        0      0        2 
  19 chr19_21934649     ZGre    G    A        0      0        2 
  19 chr19_21934649     ZHar    G    A        0      0        2 
  19 chr19_21934649   Sample    G    A        1      2        2 
  19 chr19_21935925     AAsi    T    C        0      0        2 
  19 chr19_21935925     AKia    T    C        0      0        2 
  19 chr19_21935925     AOna    T    C        0      0        2 
  19 chr19_21935925     ASom    T    C        0      0        2 
  19 chr19_21935925     HCab    T    C        0      0        2 
  19 chr19_21935925     HPrz    T    C        0      0        2 
  19 chr19_21935925     ZBoe    T    C        0      0        2 
  19 chr19_21935925     ZGre    T    C        1      2        2 
  19 chr19_21935925     ZHar    T    C        0      0        2 
  19 chr19_21935925   Sample    T    C        0      0        2 
  19 chr19_21940365     AAsi    A    G        0      0        2 
  19 chr19_21940365     AKia    A    G        0      0        2 
  19 chr19_21940365     AOna    A    G        0      0        2 
  19 chr19_21940365     ASom    A    G        0      0        2 
  19 chr19_21940365     HCab    A    G        1      2        2 
  19 chr19_21940365     HPrz    A    G        1      2        2 
  19 chr19_21940365     ZBoe    A    G        0      0        2 
  19 chr19_21940365     ZGre    A    G        0      0        2 
  19 chr19_21940365     ZHar    A    G        0      0        2 
  19 chr19_21940365   Sample    A    G        1      2        2 
  19 chr19_21942836     AAsi    A    G        0      0        2 
  19 chr19_21942836     AKia    A    G        0      0        2 
  19 chr19_21942836     AOna    A    G        0      0        2 
  19 chr19_21942836     ASom    A    G        0      0        2 
  19 chr19_21942836     HCab    A    G      0.5      1        2 
  19 chr19_21942836     HPrz    A    G        0      0        2 
  19 chr19_21942836     ZBoe    A    G        0      0        2 
  19 chr19_21942836     ZGre    A    G        0      0        2 
  19 chr19_21942836     ZHar    A    G        0      0        2 
  19 chr19_21942836   Sample    A    G        1      2        2 
  19 chr19_21947874     AAsi    G    A        0      0        2 
  19 chr19_21947874     AKia    G    A        0      0        2 
  19 chr19_21947874     AOna    G    A        0      0        2 
  19 chr19_21947874     ASom    G    A        0      0        2 
  19 chr19_21947874     HCab    G    A        1      2        2 
  19 chr19_21947874     HPrz    G    A        1      2        2 
  19 chr19_21947874     ZBoe    G    A        0      0        2 
  19 chr19_21947874     ZGre    G    A        0      0        2 
  19 chr19_21947874     ZHar    G    A        0      0        2 
  19 chr19_21947874   Sample    G    A        1      2        2 
  19 chr19_21950742     AAsi    T    C        0      0        2 
  19 chr19_21950742     AKia    T    C        0      0        2 
  19 chr19_21950742     AOna    T    C        0      0        2 
  19 chr19_21950742     ASom    T    C        0      0        2 
  19 chr19_21950742     HCab    T    C        0      0        2 
  19 chr19_21950742     HPrz    T    C        0      0        2 
  19 chr19_21950742     ZBoe    T    C        0      0        2 
  19 chr19_21950742     ZGre    T    C        1      2        2 
  19 chr19_21950742     ZHar    T    C        0      0        2 
  19 chr19_21950742   Sample    T    C        0      0        2 
  19 chr19_21950766     AAsi    A    T      0.5      1        2 
  19 chr19_21950766     AKia    A    T        0      0        2 
  19 chr19_21950766     AOna    A    T        0      0        2 
  19 chr19_21950766     ASom    A    T        0      0        2 
  19 chr19_21950766     HCab    A    T        0      0        2 
  19 chr19_21950766     HPrz    A    T        0      0        2 
  19 chr19_21950766     ZBoe    A    T        0      0        2 
  19 chr19_21950766     ZGre    A    T        0      0        2 
  19 chr19_21950766     ZHar    A    T        0      0        2 
  19 chr19_21950766   Sample    A    T        0      0        2 
  19 chr19_21956089     AAsi    C    T        0      0        2 
  19 chr19_21956089     AKia    C    T        0      0        2 
  19 chr19_21956089     AOna    C    T        0      0        2 
  19 chr19_21956089     ASom    C    T        0      0        2 
  19 chr19_21956089     HCab    C    T        0      0        2 
  19 chr19_21956089     HPrz    C    T        0      0        2 
  19 chr19_21956089     ZBoe    C    T        0      0        2 
  19 chr19_21956089     ZGre    C    T        1      2        2 
  19 chr19_21956089     ZHar    C    T        0      0        2 
  19 chr19_21956089   Sample    C    T        0      0        2 
  19 chr19_21956820     AAsi    T    C        0      0        2 
  19 chr19_21956820     AKia    T    C        1      2        2 
  19 chr19_21956820     AOna    T    C      0.5      1        2 
  19 chr19_21956820     ASom    T    C        0      0        2 
  19 chr19_21956820     HCab    T    C        0      0        2 
  19 chr19_21956820     HPrz    T    C        0      0        2 
  19 chr19_21956820     ZBoe    T    C        0      0        2 
  19 chr19_21956820     ZGre    T    C        0      0        2 
  19 chr19_21956820     ZHar    T    C        0      0        2 
  19 chr19_21956820   Sample    T    C        0      0        2 
  19 chr19_21957206     AAsi    A    G        0      0        2 
  19 chr19_21957206     AKia    A    G        0      0        2 
  19 chr19_21957206     AOna    A    G      0.5      1        2 
  19 chr19_21957206     ASom    A    G        0      0        2 
  19 chr19_21957206     HCab    A    G        0      0        2 
  19 chr19_21957206     HPrz    A    G        0      0        2 
  19 chr19_21957206     ZBoe    A    G        0      0        2 
  19 chr19_21957206     ZGre    A    G        0      0        2 
  19 chr19_21957206     ZHar    A    G        0      0        2 
  19 chr19_21957206   Sample    A    G        0      0        2 
  19 chr19_21957403     AAsi    G    A        0      0        2 
  19 chr19_21957403     AKia    G    A        0      0        2 
  19 chr19_21957403     AOna    G    A        0      0        2 
  19 chr19_21957403     ASom    G    A        0      0        2 
  19 chr19_21957403     HCab    G    A        1      2        2 
  19 chr19_21957403     HPrz    G    A        1      2        2 
  19 chr19_21957403     ZBoe    G    A        0      0        2 
  19 chr19_21957403     ZGre    G    A        0      0        2 
  19 chr19_21957403     ZHar    G    A        0      0        2 
  19 chr19_21957403   Sample    G    A        1      2        2 
  19 chr19_21959294     AAsi    G    C        0      0        2 
  19 chr19_21959294     AKia    G    C        1      2        2 
  19 chr19_21959294     AOna    G    C        1      2        2 
  19 chr19_21959294     ASom    G    C        0      0        2 
  19 chr19_21959294     HCab    G    C        0      0        2 
  19 chr19_21959294     HPrz    G    C        0      0        2 
  19 chr19_21959294     ZBoe    G    C        0      0        2 
  19 chr19_21959294     ZGre    G    C        0      0        2 
  19 chr19_21959294     ZHar    G    C        0      0        2 
  19 chr19_21959294   Sample    G    C        0      0        2 
  19 chr19_21960269     AAsi    C    T        0      0        2 
  19 chr19_21960269     AKia    C    T        0      0        2 
  19 chr19_21960269     AOna    C    T        0      0        2 
  19 chr19_21960269     ASom    C    T        0      0        2 
  19 chr19_21960269     HCab    C    T        1      2        2 
  19 chr19_21960269     HPrz    C    T        1      2        2 
  19 chr19_21960269     ZBoe    C    T        0      0        2 
  19 chr19_21960269     ZGre    C    T        0      0        2 
  19 chr19_21960269     ZHar    C    T        0      0        2 
  19 chr19_21960269   Sample    C    T        1      2        2 
  19 chr19_21979854     AAsi    A    G        0      0        2 
  19 chr19_21979854     AKia    A    G        0      0        2 
  19 chr19_21979854     AOna    A    G        0      0        2 
  19 chr19_21979854     ASom    A    G        0      0        2 
  19 chr19_21979854     HCab    A    G        1      2        2 
  19 chr19_21979854     HPrz    A    G        1      2        2 
  19 chr19_21979854     ZBoe    A    G        0      0        2 
  19 chr19_21979854     ZGre    A    G        0      0        2 
  19 chr19_21979854     ZHar    A    G        0      0        2 
  19 chr19_21979854   Sample    A    G        1      2        2 
  19 chr19_21980396     AAsi    A    G        0      0        2 
  19 chr19_21980396     AKia    A    G      0.5      1        2 
  19 chr19_21980396     AOna    A    G      0.5      1        2 
  19 chr19_21980396     ASom    A    G        0      0        2 
  19 chr19_21980396     HCab    A    G        0      0        2 
  19 chr19_21980396     HPrz    A    G        0      0        2 
  19 chr19_21980396     ZBoe    A    G        0      0        2 
  19 chr19_21980396     ZGre    A    G        0      0        2 
  19 chr19_21980396     ZHar    A    G        0      0        2 
  19 chr19_21980396   Sample    A    G        0      0        2 
  19 chr19_21990595     AAsi    A    G        0      0        2 
  19 chr19_21990595     AKia    A    G        0      0        2 
  19 chr19_21990595     AOna    A    G        0      0        2 
  19 chr19_21990595     ASom    A    G        0      0        2 
  19 chr19_21990595     HCab    A    G        0      0        2 
  19 chr19_21990595     HPrz    A    G        0      0        2 
  19 chr19_21990595     ZBoe    A    G      0.5      1        2 
  19 chr19_21990595     ZGre    A    G        0      0        2 
  19 chr19_21990595     ZHar    A    G        0      0        2 
  19 chr19_21990595   Sample    A    G        0      0        2 
  19 chr19_21990969     AAsi    G    A        0      0        2 
  19 chr19_21990969     AKia    G    A        1      2        2 
  19 chr19_21990969     AOna    G    A        1      2        2 
  19 chr19_21990969     ASom    G    A        0      0        2 
  19 chr19_21990969     HCab    G    A        0      0        2 
  19 chr19_21990969     HPrz    G    A        0      0        2 
  19 chr19_21990969     ZBoe    G    A        0      0        2 
  19 chr19_21990969     ZGre    G    A        0      0        2 
  19 chr19_21990969     ZHar    G    A        0      0        2 
  19 chr19_21990969   Sample    G    A        0      0        2 
  19 chr19_21994081     AAsi    G    C        0      0        2 
  19 chr19_21994081     AKia    G    C        0      0        2 
  19 chr19_21994081     AOna    G    C        0      0        2 
  19 chr19_21994081     ASom    G    C        0      0        2 
  19 chr19_21994081     HCab    G    C        0      0        2 
  19 chr19_21994081     HPrz    G    C        0      0        2 
  19 chr19_21994081     ZBoe    G    C        1      2        2 
  19 chr19_21994081     ZGre    G    C        0      0        2 
  19 chr19_21994081     ZHar    G    C        0      0        2 
  19 chr19_21994081   Sample    G    C        0      0        2 
  19 chr19_22000524     AAsi    A    G        0      0        2 
  19 chr19_22000524     AKia    A    G      0.5      1        2 
  19 chr19_22000524     AOna    A    G      0.5      1        2 
  19 chr19_22000524     ASom    A    G        0      0        2 
  19 chr19_22000524     HCab    A    G        0      0        2 
  19 chr19_22000524     HPrz    A    G        0      0        2 
  19 chr19_22000524     ZBoe    A    G        0      0        2 
  19 chr19_22000524     ZGre    A    G        0      0        2 
  19 chr19_22000524     ZHar    A    G        0      0        2 
  19 chr19_22000524   Sample    A    G        0      0        2 
  19 chr19_22001002     AAsi    C    A        0      0        2 
  19 chr19_22001002     AKia    C    A        0      0        2 
  19 chr19_22001002     AOna    C    A        0      0        2 
  19 chr19_22001002     ASom    C    A        0      0        2 
  19 chr19_22001002     HCab    C    A      0.5      1        2 
  19 chr19_22001002     HPrz    C    A        1      2        2 
  19 chr19_22001002     ZBoe    C    A        0      0        2 
  19 chr19_22001002     ZGre    C    A        0      0        2 
  19 chr19_22001002     ZHar    C    A        0      0        2 
  19 chr19_22001002   Sample    C    A        0      0        2 
  19 chr19_22007574     AAsi    G    T        0      0        2 
  19 chr19_22007574     AKia    G    T        0      0        2 
  19 chr19_22007574     AOna    G    T        0      0        2 
  19 chr19_22007574     ASom    G    T        0      0        2 
  19 chr19_22007574     HCab    G    T        0      0        2 
  19 chr19_22007574     HPrz    G    T        0      0        2 
  19 chr19_22007574     ZBoe    G    T      0.5      1        2 
  19 chr19_22007574     ZGre    G    T        0      0        2 
  19 chr19_22007574     ZHar    G    T        0      0        2 
  19 chr19_22007574   Sample    G    T        0      0        2 
  19 chr19_22008781     AAsi    A    G        0      0        2 
  19 chr19_22008781     AKia    A    G        0      0        2 
  19 chr19_22008781     AOna    A    G        0      0        2 
  19 chr19_22008781     ASom    A    G        0      0        2 
  19 chr19_22008781     HCab    A    G        0      0        2 
  19 chr19_22008781     HPrz    A    G        0      0        2 
  19 chr19_22008781     ZBoe    A    G      0.5      1        2 
  19 chr19_22008781     ZGre    A    G        0      0        2 
  19 chr19_22008781     ZHar    A    G        1      2        2 
  19 chr19_22008781   Sample    A    G        0      0        2 
  19 chr19_22009110     AAsi    T    C        0      0        2 
  19 chr19_22009110     AKia    T    C        0      0        2 
  19 chr19_22009110     AOna    T    C        0      0        2 
  19 chr19_22009110     ASom    T    C        1      2        2 
  19 chr19_22009110     HCab    T    C        0      0        2 
  19 chr19_22009110     HPrz    T    C        0      0        2 
  19 chr19_22009110     ZBoe    T    C        0      0        2 
  19 chr19_22009110     ZGre    T    C        0      0        2 
  19 chr19_22009110     ZHar    T    C        0      0        2 
  19 chr19_22009110   Sample    T    C        0      0        2 
  19 chr19_22012205     AAsi    T    G        0      0        2 
  19 chr19_22012205     AKia    T    G        0      0        2 
  19 chr19_22012205     AOna    T    G        0      0        2 
  19 chr19_22012205     ASom    T    G        0      0        2 
  19 chr19_22012205     HCab    T    G        0      0        2 
  19 chr19_22012205     HPrz    T    G      0.5      1        2 
  19 chr19_22012205     ZBoe    T    G        0      0        2 
  19 chr19_22012205     ZGre    T    G        0      0        2 
  19 chr19_22012205     ZHar    T    G        0      0        2 
  19 chr19_22012205   Sample    T    G        0      0        2 
  19 chr19_22013490     AAsi    A    G        0      0        2 
  19 chr19_22013490     AKia    A    G        0      0        2 
  19 chr19_22013490     AOna    A    G        0      0        2 
  19 chr19_22013490     ASom    A    G        0      0        2 
  19 chr19_22013490     HCab    A    G        1      2        2 
  19 chr19_22013490     HPrz    A    G        1      2        2 
  19 chr19_22013490     ZBoe    A    G        0      0        2 
  19 chr19_22013490     ZGre    A    G        0      0        2 
  19 chr19_22013490     ZHar    A    G        0      0        2 
  19 chr19_22013490   Sample    A    G        1      2        2 
  19 chr19_22015046     AAsi    T    C        0      0        2 
  19 chr19_22015046     AKia    T    C      0.5      1        2 
  19 chr19_22015046     AOna    T    C        0      0        2 
  19 chr19_22015046     ASom    T    C        0      0        2 
  19 chr19_22015046     HCab    T    C        0      0        2 
  19 chr19_22015046     HPrz    T    C        0      0        2 
  19 chr19_22015046     ZBoe    T    C        0      0        2 
  19 chr19_22015046     ZGre    T    C        0      0        2 
  19 chr19_22015046     ZHar    T    C        0      0        2 
  19 chr19_22015046   Sample    T    C        0      0        2 
  19 chr19_22018720     AAsi    C    A        0      0        2 
  19 chr19_22018720     AKia    C    A        0      0        2 
  19 chr19_22018720     AOna    C    A        0      0        2 
  19 chr19_22018720     ASom    C    A        0      0        2 
  19 chr19_22018720     HCab    C    A        1      2        2 
  19 chr19_22018720     HPrz    C    A        1      2        2 
  19 chr19_22018720     ZBoe    C    A        0      0        2 
  19 chr19_22018720     ZGre    C    A        0      0        2 
  19 chr19_22018720     ZHar    C    A        0      0        2 
  19 chr19_22018720   Sample    C    A        1      2        2 
  19 chr19_22020913     AAsi    G    A        0      0        2 
  19 chr19_22020913     AKia    G    A        0      0        2 
  19 chr19_22020913     AOna    G    A        0      0        2 
  19 chr19_22020913     ASom    G    A        0      0        2 
  19 chr19_22020913     HCab    G    A        0      0        2 
  19 chr19_22020913     HPrz    G    A      0.5      1        2 
  19 chr19_22020913     ZBoe    G    A        0      0        2 
  19 chr19_22020913     ZGre    G    A        0      0        2 
  19 chr19_22020913     ZHar    G    A        0      0        2 
  19 chr19_22020913   Sample    G    A        0      0        2 
  19 chr19_22023982     AAsi    G    A        0      0        2 
  19 chr19_22023982     AKia    G    A        0      0        2 
  19 chr19_22023982     AOna    G    A        0      0        2 
  19 chr19_22023982     ASom    G    A        0      0        2 
  19 chr19_22023982     HCab    G    A        0      0        2 
  19 chr19_22023982     HPrz    G    A      0.5      1        2 
  19 chr19_22023982     ZBoe    G    A        0      0        2 
  19 chr19_22023982     ZGre    G    A        0      0        2 
  19 chr19_22023982     ZHar    G    A        0      0        2 
  19 chr19_22023982   Sample    G    A        0      0        2 
  19 chr19_22041095     AAsi    G    A        0      0        2 
  19 chr19_22041095     AKia    G    A        0      0        2 
  19 chr19_22041095     AOna    G    A        0      0        2 
  19 chr19_22041095     ASom    G    A        1      2        2 
  19 chr19_22041095     HCab    G    A        0      0        2 
  19 chr19_22041095     HPrz    G    A        0      0        2 
  19 chr19_22041095     ZBoe    G    A        0      0        2 
  19 chr19_22041095     ZGre    G    A        0      0        2 
  19 chr19_22041095     ZHar    G    A        0      0        2 
  19 chr19_22041095   Sample    G    A        0      0        2 
  19 chr19_22043706     AAsi    A    T        0      0        2 
  19 chr19_22043706     AKia    A    T      0.5      1        2 
  19 chr19_22043706     AOna    A    T        0      0        2 
  19 chr19_22043706     ASom    A    T        0      0        2 
  19 chr19_22043706     HCab    A    T        0      0        2 
  19 chr19_22043706     HPrz    A    T        0      0        2 
  19 chr19_22043706     ZBoe    A    T        0      0        2 
  19 chr19_22043706     ZGre    A    T        0      0        2 
  19 chr19_22043706     ZHar    A    T        0      0        2 
  19 chr19_22043706   Sample    A    T        0      0        2 
  19 chr19_22073607     AAsi    G    T        0      0        2 
  19 chr19_22073607     AKia    G    T        0      0        2 
  19 chr19_22073607     AOna    G    T        0      0        2 
  19 chr19_22073607     ASom    G    T        0      0        2 
  19 chr19_22073607     HCab    G    T        1      2        2 
  19 chr19_22073607     HPrz    G    T        1      2        2 
  19 chr19_22073607     ZBoe    G    T        0      0        2 
  19 chr19_22073607     ZGre    G    T        0      0        2 
  19 chr19_22073607     ZHar    G    T        0      0        2 
  19 chr19_22073607   Sample    G    T        1      2        2 
  19 chr19_22076804     AAsi    T    A        0      0        2 
  19 chr19_22076804     AKia    T    A        1      2        2 
  19 chr19_22076804     AOna    T    A      0.5      1        2 
  19 chr19_22076804     ASom    T    A        0      0        2 
  19 chr19_22076804     HCab    T    A        0      0        2 
  19 chr19_22076804     HPrz    T    A        0      0        2 
  19 chr19_22076804     ZBoe    T    A        0      0        2 
  19 chr19_22076804     ZGre    T    A        0      0        2 
  19 chr19_22076804     ZHar    T    A        0      0        2 
  19 chr19_22076804   Sample    T    A        0      0        2 
  19 chr19_22095337     AAsi    C    T        1      2        2 
  19 chr19_22095337     AKia    C    T        0      0        2 
  19 chr19_22095337     AOna    C    T        0      0        2 
  19 chr19_22095337     ASom    C    T        1      2        2 
  19 chr19_22095337     HCab    C    T        0      0        2 
  19 chr19_22095337     HPrz    C    T        0      0        2 
  19 chr19_22095337     ZBoe    C    T        0      0        2 
  19 chr19_22095337     ZGre    C    T        0      0        2 
  19 chr19_22095337     ZHar    C    T        0      0        2 
  19 chr19_22095337   Sample    C    T        0      0        2 
  19 chr19_22095544     AAsi    G    A      0.5      1        2 
  19 chr19_22095544     AKia    G    A        0      0        2 
  19 chr19_22095544     AOna    G    A        0      0        2 
  19 chr19_22095544     ASom    G    A        0      0        2 
  19 chr19_22095544     HCab    G    A        0      0        2 
  19 chr19_22095544     HPrz    G    A        0      0        2 
  19 chr19_22095544     ZBoe    G    A        0      0        2 
  19 chr19_22095544     ZGre    G    A        0      0        2 
  19 chr19_22095544     ZHar    G    A        0      0        2 
  19 chr19_22095544   Sample    G    A        0      0        2 
  19 chr19_22107330     AAsi    C    A        0      0        2 
  19 chr19_22107330     AKia    C    A        0      0        2 
  19 chr19_22107330     AOna    C    A        0      0        2 
  19 chr19_22107330     ASom    C    A        0      0        2 
  19 chr19_22107330     HCab    C    A        0      0        2 
  19 chr19_22107330     HPrz    C    A        0      0        2 
  19 chr19_22107330     ZBoe    C    A        0      0        2 
  19 chr19_22107330     ZGre    C    A      0.5      1        2 
  19 chr19_22107330     ZHar    C    A      0.5      1        2 
  19 chr19_22107330   Sample    C    A        0      0        2 
  19 chr19_22113461     AAsi    G    C        0      0        2 
  19 chr19_22113461     AKia    G    C        0      0        2 
  19 chr19_22113461     AOna    G    C        0      0        2 
  19 chr19_22113461     ASom    G    C        0      0        2 
  19 chr19_22113461     HCab    G    C        0      0        2 
  19 chr19_22113461     HPrz    G    C        0      0        2 
  19 chr19_22113461     ZBoe    G    C      0.5      1        2 
  19 chr19_22113461     ZGre    G    C        0      0        2 
  19 chr19_22113461     ZHar    G    C        0      0        2 
  19 chr19_22113461   Sample    G    C        0      0        2 
  19 chr19_22121491     AAsi    A    G      0.5      1        2 
  19 chr19_22121491     AKia    A    G        0      0        2 
  19 chr19_22121491     AOna    A    G        0      0        2 
  19 chr19_22121491     ASom    A    G        0      0        2 
  19 chr19_22121491     HCab    A    G        0      0        2 
  19 chr19_22121491     HPrz    A    G        0      0        2 
  19 chr19_22121491     ZBoe    A    G        0      0        2 
  19 chr19_22121491     ZGre    A    G        0      0        2 
  19 chr19_22121491     ZHar    A    G        0      0        2 
  19 chr19_22121491   Sample    A    G        0      0        2 
  19 chr19_22123680     AAsi    T    C        0      0        2 
  19 chr19_22123680     AKia    T    C        0      0        2 
  19 chr19_22123680     AOna    T    C        0      0        2 
  19 chr19_22123680     ASom    T    C        0      0        2 
  19 chr19_22123680     HCab    T    C        0      0        2 
  19 chr19_22123680     HPrz    T    C        0      0        2 
  19 chr19_22123680     ZBoe    T    C        0      0        2 
  19 chr19_22123680     ZGre    T    C        0      0        2 
  19 chr19_22123680     ZHar    T    C        1      2        2 
  19 chr19_22123680   Sample    T    C        0      0        2 
  19 chr19_22123973     AAsi    G    A        0      0        2 
  19 chr19_22123973     AKia    G    A        1      2        2 
  19 chr19_22123973     AOna    G    A        1      2        2 
  19 chr19_22123973     ASom    G    A        0      0        2 
  19 chr19_22123973     HCab    G    A        0      0        2 
  19 chr19_22123973     HPrz    G    A        0      0        2 
  19 chr19_22123973     ZBoe    G    A        0      0        2 
  19 chr19_22123973     ZGre    G    A        0      0        2 
  19 chr19_22123973     ZHar    G    A        0      0        2 
  19 chr19_22123973   Sample    G    A        0      0        2 
  19 chr19_22125795     AAsi    T    C        0      0        2 
  19 chr19_22125795     AKia    T    C        0      0        2 
  19 chr19_22125795     AOna    T    C        0      0        2 
  19 chr19_22125795     ASom    T    C        0      0        2 
  19 chr19_22125795     HCab    T    C        1      2        2 
  19 chr19_22125795     HPrz    T    C        1      2        2 
  19 chr19_22125795     ZBoe    T    C        0      0        2 
  19 chr19_22125795     ZGre    T    C        0      0        2 
  19 chr19_22125795     ZHar    T    C        0      0        2 
  19 chr19_22125795   Sample    T    C        1      2        2 
  19 chr19_22125877     AAsi    T    G        0      0        2 
  19 chr19_22125877     AKia    T    G        0      0        2 
  19 chr19_22125877     AOna    T    G        0      0        2 
  19 chr19_22125877     ASom    T    G        0      0        2 
  19 chr19_22125877     HCab    T    G        0      0        2 
  19 chr19_22125877     HPrz    T    G        0      0        2 
  19 chr19_22125877     ZBoe    T    G        0      0        2 
  19 chr19_22125877     ZGre    T    G      0.5      1        2 
  19 chr19_22125877     ZHar    T    G        0      0        2 
  19 chr19_22125877   Sample    T    G        0      0        2 
  19 chr19_22133014     AAsi    T    C        0      0        2 
  19 chr19_22133014     AKia    T    C        0      0        2 
  19 chr19_22133014     AOna    T    C        0      0        2 
  19 chr19_22133014     ASom    T    C        0      0        2 
  19 chr19_22133014     HCab    T    C        1      2        2 
  19 chr19_22133014     HPrz    T    C        1      2        2 
  19 chr19_22133014     ZBoe    T    C        0      0        2 
  19 chr19_22133014     ZGre    T    C        0      0        2 
  19 chr19_22133014     ZHar    T    C        0      0        2 
  19 chr19_22133014   Sample    T    C        1      2        2 
  19 chr19_22149610     AAsi    C    G        0      0        2 
  19 chr19_22149610     AKia    C    G        0      0        2 
  19 chr19_22149610     AOna    C    G        0      0        2 
  19 chr19_22149610     ASom    C    G        0      0        2 
  19 chr19_22149610     HCab    C    G        0      0        2 
  19 chr19_22149610     HPrz    C    G        0      0        2 
  19 chr19_22149610     ZBoe    C    G        0      0        2 
  19 chr19_22149610     ZGre    C    G      0.5      1        2 
  19 chr19_22149610     ZHar    C    G        0      0        2 
  19 chr19_22149610   Sample    C    G        0      0        2 
  19 chr19_22185843     AAsi    A    G        0      0        2 
  19 chr19_22185843     AKia    A    G        0      0        2 
  19 chr19_22185843     AOna    A    G        0      0        2 
  19 chr19_22185843     ASom    A    G        1      2        2 
  19 chr19_22185843     HCab    A    G        0      0        2 
  19 chr19_22185843     HPrz    A    G        0      0        2 
  19 chr19_22185843     ZBoe    A    G        0      0        2 
  19 chr19_22185843     ZGre    A    G        0      0        2 
  19 chr19_22185843     ZHar    A    G        0      0        2 
  19 chr19_22185843   Sample    A    G        0      0        2 
  19 chr19_22194134     AAsi    A    G        0      0        2 
  19 chr19_22194134     AKia    A    G        0      0        2 
  19 chr19_22194134     AOna    A    G        0      0        2 
  19 chr19_22194134     ASom    A    G        0      0        2 
  19 chr19_22194134     HCab    A    G        1      2        2 
  19 chr19_22194134     HPrz    A    G        1      2        2 
  19 chr19_22194134     ZBoe    A    G        0      0        2 
  19 chr19_22194134     ZGre    A    G        0      0        2 
  19 chr19_22194134     ZHar    A    G        0      0        2 
  19 chr19_22194134   Sample    A    G        1      2        2 
  19 chr19_22195019     AAsi    C    T        1      2        2 
  19 chr19_22195019     AKia    C    T        0      0        2 
  19 chr19_22195019     AOna    C    T        0      0        2 
  19 chr19_22195019     ASom    C    T        1      2        2 
  19 chr19_22195019     HCab    C    T        0      0        2 
  19 chr19_22195019     HPrz    C    T        0      0        2 
  19 chr19_22195019     ZBoe    C    T        0      0        2 
  19 chr19_22195019     ZGre    C    T        0      0        2 
  19 chr19_22195019     ZHar    C    T        0      0        2 
  19 chr19_22195019   Sample    C    T        0      0        2 
  19 chr19_22200840     AAsi    A    T        0      0        2 
  19 chr19_22200840     AKia    A    T        0      0        2 
  19 chr19_22200840     AOna    A    T        0      0        2 
  19 chr19_22200840     ASom    A    T        0      0        2 
  19 chr19_22200840     HCab    A    T        1      2        2 
  19 chr19_22200840     HPrz    A    T        1      2        2 
  19 chr19_22200840     ZBoe    A    T        0      0        2 
  19 chr19_22200840     ZGre    A    T        0      0        2 
  19 chr19_22200840     ZHar    A    T        0      0        2 
  19 chr19_22200840   Sample    A    T        1      2        2 
  19 chr19_22201090     AAsi    G    C        0      0        2 
  19 chr19_22201090     AKia    G    C        0      0        2 
  19 chr19_22201090     AOna    G    C        0      0        2 
  19 chr19_22201090     ASom    G    C        0      0        2 
  19 chr19_22201090     HCab    G    C        1      2        2 
  19 chr19_22201090     HPrz    G    C        1      2        2 
  19 chr19_22201090     ZBoe    G    C        0      0        2 
  19 chr19_22201090     ZGre    G    C        0      0        2 
  19 chr19_22201090     ZHar    G    C        0      0        2 
  19 chr19_22201090   Sample    G    C        1      2        2 
  19 chr19_22206825     AAsi    G    A        0      0        2 
  19 chr19_22206825     AKia    G    A        0      0        2 
  19 chr19_22206825     AOna    G    A        0      0        2 
  19 chr19_22206825     ASom    G    A        0      0        2 
  19 chr19_22206825     HCab    G    A        1      2        2 
  19 chr19_22206825     HPrz    G    A        1      2        2 
  19 chr19_22206825     ZBoe    G    A        0      0        2 
  19 chr19_22206825     ZGre    G    A        0      0        2 
  19 chr19_22206825     ZHar    G    A        0      0        2 
  19 chr19_22206825   Sample    G    A        1      2        2 
  19 chr19_22209096     AAsi    T    C        0      0        2 
  19 chr19_22209096     AKia    T    C        0      0        2 
  19 chr19_22209096     AOna    T    C        0      0        2 
  19 chr19_22209096     ASom    T    C        0      0        2 
  19 chr19_22209096     HCab    T    C        1      2        2 
  19 chr19_22209096     HPrz    T    C        1      2        2 
  19 chr19_22209096     ZBoe    T    C        0      0        2 
  19 chr19_22209096     ZGre    T    C        0      0        2 
  19 chr19_22209096     ZHar    T    C        0      0        2 
  19 chr19_22209096   Sample    T    C        1      2        2 
  19 chr19_22209191     AAsi    G    A        0      0        2 
  19 chr19_22209191     AKia    G    A        0      0        2 
  19 chr19_22209191     AOna    G    A        0      0        2 
  19 chr19_22209191     ASom    G    A        0      0        2 
  19 chr19_22209191     HCab    G    A        0      0        2 
  19 chr19_22209191     HPrz    G    A        0      0        2 
  19 chr19_22209191     ZBoe    G    A        0      0        2 
  19 chr19_22209191     ZGre    G    A        0      0        2 
  19 chr19_22209191     ZHar    G    A        1      2        2 
  19 chr19_22209191   Sample    G    A        0      0        2 
  19 chr19_22211122     AAsi    G    T        0      0        2 
  19 chr19_22211122     AKia    G    T        0      0        2 
  19 chr19_22211122     AOna    G    T        0      0        2 
  19 chr19_22211122     ASom    G    T        0      0        2 
  19 chr19_22211122     HCab    G    T        1      2        2 
  19 chr19_22211122     HPrz    G    T        1      2        2 
  19 chr19_22211122     ZBoe    G    T        0      0        2 
  19 chr19_22211122     ZGre    G    T        0      0        2 
  19 chr19_22211122     ZHar    G    T        0      0        2 
  19 chr19_22211122   Sample    G    T        1      2        2 
  19 chr19_22223011     AAsi    C    T        0      0        2 
  19 chr19_22223011     AKia    C    T        1      2        2 
  19 chr19_22223011     AOna    C    T        0      0        2 
  19 chr19_22223011     ASom    C    T        0      0        2 
  19 chr19_22223011     HCab    C    T        0      0        2 
  19 chr19_22223011     HPrz    C    T        0      0        2 
  19 chr19_22223011     ZBoe    C    T        1      2        2 
  19 chr19_22223011     ZGre    C    T        1      2        2 
  19 chr19_22223011     ZHar    C    T        1      2        2 
  19 chr19_22223011   Sample    C    T        0      0        2 
  19 chr19_22228220     AAsi    A    G        0      0        2 
  19 chr19_22228220     AKia    A    G        0      0        2 
  19 chr19_22228220     AOna    A    G        0      0        2 
  19 chr19_22228220     ASom    A    G        0      0        2 
  19 chr19_22228220     HCab    A    G        0      0        2 
  19 chr19_22228220     HPrz    A    G        0      0        2 
  19 chr19_22228220     ZBoe    A    G        0      0        2 
  19 chr19_22228220     ZGre    A    G        0      0        2 
  19 chr19_22228220     ZHar    A    G        1      2        2 
  19 chr19_22228220   Sample    A    G        0      0        2 
  19 chr19_22228259     AAsi    A    G        0      0        2 
  19 chr19_22228259     AKia    A    G        0      0        2 
  19 chr19_22228259     AOna    A    G        0      0        2 
  19 chr19_22228259     ASom    A    G        0      0        2 
  19 chr19_22228259     HCab    A    G        0      0        2 
  19 chr19_22228259     HPrz    A    G        0      0        2 
  19 chr19_22228259     ZBoe    A    G        1      2        2 
  19 chr19_22228259     ZGre    A    G        0      0        2 
  19 chr19_22228259     ZHar    A    G        0      0        2 
  19 chr19_22228259   Sample    A    G        0      0        2 
  19 chr19_22231528     AAsi    C    T        0      0        2 
  19 chr19_22231528     AKia    C    T        0      0        2 
  19 chr19_22231528     AOna    C    T      0.5      1        2 
  19 chr19_22231528     ASom    C    T        0      0        2 
  19 chr19_22231528     HCab    C    T        0      0        2 
  19 chr19_22231528     HPrz    C    T        0      0        2 
  19 chr19_22231528     ZBoe    C    T        0      0        2 
  19 chr19_22231528     ZGre    C    T        0      0        2 
  19 chr19_22231528     ZHar    C    T        0      0        2 
  19 chr19_22231528   Sample    C    T        0      0        2 
  19 chr19_22242708     AAsi    C    T        0      0        2 
  19 chr19_22242708     AKia    C    T        0      0        2 
  19 chr19_22242708     AOna    C    T        0      0        2 
  19 chr19_22242708     ASom    C    T        0      0        2 
  19 chr19_22242708     HCab    C    T      0.5      1        2 
  19 chr19_22242708     HPrz    C    T        0      0        2 
  19 chr19_22242708     ZBoe    C    T        0      0        2 
  19 chr19_22242708     ZGre    C    T        0      0        2 
  19 chr19_22242708     ZHar    C    T        0      0        2 
  19 chr19_22242708   Sample    C    T        0      0        2 
  19 chr19_22245496     AAsi    T    C        0      0        2 
  19 chr19_22245496     AKia    T    C        0      0        2 
  19 chr19_22245496     AOna    T    C        0      0        2 
  19 chr19_22245496     ASom    T    C        0      0        2 
  19 chr19_22245496     HCab    T    C        1      2        2 
  19 chr19_22245496     HPrz    T    C        1      2        2 
  19 chr19_22245496     ZBoe    T    C        0      0        2 
  19 chr19_22245496     ZGre    T    C        0      0        2 
  19 chr19_22245496     ZHar    T    C        0      0        2 
  19 chr19_22245496   Sample    T    C        1      2        2 
  19 chr19_22247659     AAsi    T    C        0      0        2 
  19 chr19_22247659     AKia    T    C        0      0        2 
  19 chr19_22247659     AOna    T    C        0      0        2 
  19 chr19_22247659     ASom    T    C        0      0        2 
  19 chr19_22247659     HCab    T    C        1      2        2 
  19 chr19_22247659     HPrz    T    C        1      2        2 
  19 chr19_22247659     ZBoe    T    C        0      0        2 
  19 chr19_22247659     ZGre    T    C        0      0        2 
  19 chr19_22247659     ZHar    T    C        0      0        2 
  19 chr19_22247659   Sample    T    C        1      2        2 
  19 chr19_22259517     AAsi    G    A        0      0        2 
  19 chr19_22259517     AKia    G    A        0      0        2 
  19 chr19_22259517     AOna    G    A        0      0        2 
  19 chr19_22259517     ASom    G    A        0      0        2 
  19 chr19_22259517     HCab    G    A      0.5      1        2 
  19 chr19_22259517     HPrz    G    A        0      0        2 
  19 chr19_22259517     ZBoe    G    A        0      0        2 
  19 chr19_22259517     ZGre    G    A        0      0        2 
  19 chr19_22259517     ZHar    G    A        0      0        2 
  19 chr19_22259517   Sample    G    A        0      0        2 
  19 chr19_22276924     AAsi    C    T        0      0        2 
  19 chr19_22276924     AKia    C    T        0      0        2 
  19 chr19_22276924     AOna    C    T        0      0        2 
  19 chr19_22276924     ASom    C    T        0      0        2 
  19 chr19_22276924     HCab    C    T        1      2        2 
  19 chr19_22276924     HPrz    C    T        1      2        2 
  19 chr19_22276924     ZBoe    C    T        0      0        2 
  19 chr19_22276924     ZGre    C    T        0      0        2 
  19 chr19_22276924     ZHar    C    T        0      0        2 
  19 chr19_22276924   Sample    C    T        1      2        2 
  19 chr19_22280414     AAsi    T    C        0      0        2 
  19 chr19_22280414     AKia    T    C        0      0        2 
  19 chr19_22280414     AOna    T    C        0      0        2 
  19 chr19_22280414     ASom    T    C        0      0        2 
  19 chr19_22280414     HCab    T    C        0      0        2 
  19 chr19_22280414     HPrz    T    C        0      0        2 
  19 chr19_22280414     ZBoe    T    C      0.5      1        2 
  19 chr19_22280414     ZGre    T    C        0      0        2 
  19 chr19_22280414     ZHar    T    C        0      0        2 
  19 chr19_22280414   Sample    T    C        0      0        2 
  19 chr19_22283492     AAsi    T    C        0      0        2 
  19 chr19_22283492     AKia    T    C        0      0        2 
  19 chr19_22283492     AOna    T    C        0      0        2 
  19 chr19_22283492     ASom    T    C        0      0        2 
  19 chr19_22283492     HCab    T    C      0.5      1        2 
  19 chr19_22283492     HPrz    T    C        0      0        2 
  19 chr19_22283492     ZBoe    T    C        0      0        2 
  19 chr19_22283492     ZGre    T    C        0      0        2 
  19 chr19_22283492     ZHar    T    C        0      0        2 
  19 chr19_22283492   Sample    T    C        0      0        2 
  19 chr19_22289345     AAsi    A    G        0      0        2 
  19 chr19_22289345     AKia    A    G        0      0        2 
  19 chr19_22289345     AOna    A    G        0      0        2 
  19 chr19_22289345     ASom    A    G        1      2        2 
  19 chr19_22289345     HCab    A    G        0      0        2 
  19 chr19_22289345     HPrz    A    G        0      0        2 
  19 chr19_22289345     ZBoe    A    G        0      0        2 
  19 chr19_22289345     ZGre    A    G        0      0        2 
  19 chr19_22289345     ZHar    A    G        0      0        2 
  19 chr19_22289345   Sample    A    G        0      0        2 
  19 chr19_22295778     AAsi    C    G        0      0        2 
  19 chr19_22295778     AKia    C    G        0      0        2 
  19 chr19_22295778     AOna    C    G        0      0        2 
  19 chr19_22295778     ASom    C    G        0      0        2 
  19 chr19_22295778     HCab    C    G        0      0        2 
  19 chr19_22295778     HPrz    C    G        0      0        2 
  19 chr19_22295778     ZBoe    C    G      0.5      1        2 
  19 chr19_22295778     ZGre    C    G        1      2        2 
  19 chr19_22295778     ZHar    C    G        0      0        2 
  19 chr19_22295778   Sample    C    G        0      0        2 
  19 chr19_22296139     AAsi    G    C        0      0        2 
  19 chr19_22296139     AKia    G    C        0      0        2 
  19 chr19_22296139     AOna    G    C      0.5      1        2 
  19 chr19_22296139     ASom    G    C        0      0        2 
  19 chr19_22296139     HCab    G    C        0      0        2 
  19 chr19_22296139     HPrz    G    C        0      0        2 
  19 chr19_22296139     ZBoe    G    C        0      0        2 
  19 chr19_22296139     ZGre    G    C        0      0        2 
  19 chr19_22296139     ZHar    G    C        0      0        2 
  19 chr19_22296139   Sample    G    C        0      0        2 
  19 chr19_22298683     AAsi    G    C        0      0        2 
  19 chr19_22298683     AKia    G    C        0      0        2 
  19 chr19_22298683     AOna    G    C        0      0        2 
  19 chr19_22298683     ASom    G    C        0      0        2 
  19 chr19_22298683     HCab    G    C        0      0        2 
  19 chr19_22298683     HPrz    G    C        0      0        2 
  19 chr19_22298683     ZBoe    G    C      0.5      1        2 
  19 chr19_22298683     ZGre    G    C        0      0        2 
  19 chr19_22298683     ZHar    G    C        0      0        2 
  19 chr19_22298683   Sample    G    C        0      0        2 
  19 chr19_22300788     AAsi    T    C        0      0        2 
  19 chr19_22300788     AKia    T    C        0      0        2 
  19 chr19_22300788     AOna    T    C      0.5      1        2 
  19 chr19_22300788     ASom    T    C        0      0        2 
  19 chr19_22300788     HCab    T    C        0      0        2 
  19 chr19_22300788     HPrz    T    C        0      0        2 
  19 chr19_22300788     ZBoe    T    C        0      0        2 
  19 chr19_22300788     ZGre    T    C        0      0        2 
  19 chr19_22300788     ZHar    T    C        0      0        2 
  19 chr19_22300788   Sample    T    C        0      0        2 
  19 chr19_22301791     AAsi    T    C        0      0        2 
  19 chr19_22301791     AKia    T    C        1      2        2 
  19 chr19_22301791     AOna    T    C      0.5      1        2 
  19 chr19_22301791     ASom    T    C        0      0        2 
  19 chr19_22301791     HCab    T    C        0      0        2 
  19 chr19_22301791     HPrz    T    C        0      0        2 
  19 chr19_22301791     ZBoe    T    C        0      0        2 
  19 chr19_22301791     ZGre    T    C        0      0        2 
  19 chr19_22301791     ZHar    T    C        0      0        2 
  19 chr19_22301791   Sample    T    C        0      0        2 
  19 chr19_22306136     AAsi    T    A        0      0        2 
  19 chr19_22306136     AKia    T    A        0      0        2 
  19 chr19_22306136     AOna    T    A        0      0        2 
  19 chr19_22306136     ASom    T    A        0      0        2 
  19 chr19_22306136     HCab    T    A        1      2        2 
  19 chr19_22306136     HPrz    T    A        1      2        2 
  19 chr19_22306136     ZBoe    T    A        0      0        2 
  19 chr19_22306136     ZGre    T    A        0      0        2 
  19 chr19_22306136     ZHar    T    A        0      0        2 
  19 chr19_22306136   Sample    T    A        1      2        2 
  19 chr19_22315249     AAsi    T    C        0      0        2 
  19 chr19_22315249     AKia    T    C        0      0        2 
  19 chr19_22315249     AOna    T    C        0      0        2 
  19 chr19_22315249     ASom    T    C        0      0        2 
  19 chr19_22315249     HCab    T    C        1      2        2 
  19 chr19_22315249     HPrz    T    C        1      2        2 
  19 chr19_22315249     ZBoe    T    C        0      0        2 
  19 chr19_22315249     ZGre    T    C        0      0        2 
  19 chr19_22315249     ZHar    T    C        0      0        2 
  19 chr19_22315249   Sample    T    C        1      2        2 
  19 chr19_22316041     AAsi    C    T        0      0        2 
  19 chr19_22316041     AKia    C    T        0      0        2 
  19 chr19_22316041     AOna    C    T        0      0        2 
  19 chr19_22316041     ASom    C    T        0      0        2 
  19 chr19_22316041     HCab    C    T        1      2        2 
  19 chr19_22316041     HPrz    C    T        1      2        2 
  19 chr19_22316041     ZBoe    C    T        0      0        2 
  19 chr19_22316041     ZGre    C    T        0      0        2 
  19 chr19_22316041     ZHar    C    T        0      0        2 
  19 chr19_22316041   Sample    C    T        1      2        2 
  19 chr19_22317611     AAsi    T    C        0      0        2 
  19 chr19_22317611     AKia    T    C        0      0        2 
  19 chr19_22317611     AOna    T    C      0.5      1        2 
  19 chr19_22317611     ASom    T    C        0      0        2 
  19 chr19_22317611     HCab    T    C        0      0        2 
  19 chr19_22317611     HPrz    T    C        0      0        2 
  19 chr19_22317611     ZBoe    T    C        0      0        2 
  19 chr19_22317611     ZGre    T    C        0      0        2 
  19 chr19_22317611     ZHar    T    C        0      0        2 
  19 chr19_22317611   Sample    T    C        0      0        2 
  19 chr19_22320052     AAsi    A    G        0      0        2 
  19 chr19_22320052     AKia    A    G        0      0        2 
  19 chr19_22320052     AOna    A    G        0      0        2 
  19 chr19_22320052     ASom    A    G        0      0        2 
  19 chr19_22320052     HCab    A    G        0      0        2 
  19 chr19_22320052     HPrz    A    G        0      0        2 
  19 chr19_22320052     ZBoe    A    G      0.5      1        2 
  19 chr19_22320052     ZGre    A    G        0      0        2 
  19 chr19_22320052     ZHar    A    G        0      0        2 
  19 chr19_22320052   Sample    A    G        0      0        2 
  19 chr19_22325461     AAsi    A    G        0      0        2 
  19 chr19_22325461     AKia    A    G        0      0        2 
  19 chr19_22325461     AOna    A    G        0      0        2 
  19 chr19_22325461     ASom    A    G        0      0        2 
  19 chr19_22325461     HCab    A    G        0      0        2 
  19 chr19_22325461     HPrz    A    G        0      0        2 
  19 chr19_22325461     ZBoe    A    G        0      0        2 
  19 chr19_22325461     ZGre    A    G        1      2        2 
  19 chr19_22325461     ZHar    A    G        0      0        2 
  19 chr19_22325461   Sample    A    G        0      0        2 
  19 chr19_22335797     AAsi    T    C        0      0        2 
  19 chr19_22335797     AKia    T    C        0      0        2 
  19 chr19_22335797     AOna    T    C        0      0        2 
  19 chr19_22335797     ASom    T    C        0      0        2 
  19 chr19_22335797     HCab    T    C        0      0        2 
  19 chr19_22335797     HPrz    T    C        0      0        2 
  19 chr19_22335797     ZBoe    T    C        0      0        2 
  19 chr19_22335797     ZGre    T    C        0      0        2 
  19 chr19_22335797     ZHar    T    C      0.5      1        2 
  19 chr19_22335797   Sample    T    C        0      0        2 
  19 chr19_22338466     AAsi    C    T        0      0        2 
  19 chr19_22338466     AKia    C    T        0      0        2 
  19 chr19_22338466     AOna    C    T        0      0        2 
  19 chr19_22338466     ASom    C    T        0      0        2 
  19 chr19_22338466     HCab    C    T      0.5      1        2 
  19 chr19_22338466     HPrz    C    T        0      0        2 
  19 chr19_22338466     ZBoe    C    T        0      0        2 
  19 chr19_22338466     ZGre    C    T        0      0        2 
  19 chr19_22338466     ZHar    C    T        0      0        2 
  19 chr19_22338466   Sample    C    T        0      0        2 
  19 chr19_22343235     AAsi    C    T        0      0        2 
  19 chr19_22343235     AKia    C    T        0      0        2 
  19 chr19_22343235     AOna    C    T        0      0        2 
  19 chr19_22343235     ASom    C    T        0      0        2 
  19 chr19_22343235     HCab    C    T        0      0        2 
  19 chr19_22343235     HPrz    C    T        0      0        2 
  19 chr19_22343235     ZBoe    C    T      0.5      1        2 
  19 chr19_22343235     ZGre    C    T        0      0        2 
  19 chr19_22343235     ZHar    C    T        0      0        2 
  19 chr19_22343235   Sample    C    T        0      0        2 
  19 chr19_22353155     AAsi    C    T        1      2        2 
  19 chr19_22353155     AKia    C    T        0      0        2 
  19 chr19_22353155     AOna    C    T        0      0        2 
  19 chr19_22353155     ASom    C    T        0      0        2 
  19 chr19_22353155     HCab    C    T        0      0        2 
  19 chr19_22353155     HPrz    C    T        0      0        2 
  19 chr19_22353155     ZBoe    C    T        0      0        2 
  19 chr19_22353155     ZGre    C    T        0      0        2 
  19 chr19_22353155     ZHar    C    T        0      0        2 
  19 chr19_22353155   Sample    C    T        0      0        2 
  19 chr19_22361323     AAsi    T    C        0      0        2 
  19 chr19_22361323     AKia    T    C        0      0        2 
  19 chr19_22361323     AOna    T    C        0      0        2 
  19 chr19_22361323     ASom    T    C        1      2        2 
  19 chr19_22361323     HCab    T    C        0      0        2 
  19 chr19_22361323     HPrz    T    C        0      0        2 
  19 chr19_22361323     ZBoe    T    C        0      0        2 
  19 chr19_22361323     ZGre    T    C        0      0        2 
  19 chr19_22361323     ZHar    T    C        0      0        2 
  19 chr19_22361323   Sample    T    C        0      0        2 
  19 chr19_22370313     AAsi    C    G        0      0        2 
  19 chr19_22370313     AKia    C    G        0      0        2 
  19 chr19_22370313     AOna    C    G        0      0        2 
  19 chr19_22370313     ASom    C    G        0      0        2 
  19 chr19_22370313     HCab    C    G      0.5      1        2 
  19 chr19_22370313     HPrz    C    G        1      2        2 
  19 chr19_22370313     ZBoe    C    G        0      0        2 
  19 chr19_22370313     ZGre    C    G        0      0        2 
  19 chr19_22370313     ZHar    C    G        0      0        2 
  19 chr19_22370313   Sample    C    G        1      2        2 
  19 chr19_22379536     AAsi    T    C        0      0        2 
  19 chr19_22379536     AKia    T    C        0      0        2 
  19 chr19_22379536     AOna    T    C        0      0        2 
  19 chr19_22379536     ASom    T    C        0      0        2 
  19 chr19_22379536     HCab    T    C        0      0        2 
  19 chr19_22379536     HPrz    T    C        0      0        2 
  19 chr19_22379536     ZBoe    T    C      0.5      1        2 
  19 chr19_22379536     ZGre    T    C        0      0        2 
  19 chr19_22379536     ZHar    T    C        0      0        2 
  19 chr19_22379536   Sample    T    C        0      0        2 
  19 chr19_22384996     AAsi    C    T        0      0        2 
  19 chr19_22384996     AKia    C    T        0      0        2 
  19 chr19_22384996     AOna    C    T        0      0        2 
  19 chr19_22384996     ASom    C    T        0      0        2 
  19 chr19_22384996     HCab    C    T      0.5      1        2 
  19 chr19_22384996     HPrz    C    T        1      2        2 
  19 chr19_22384996     ZBoe    C    T        0      0        2 
  19 chr19_22384996     ZGre    C    T        0      0        2 
  19 chr19_22384996     ZHar    C    T        0      0        2 
  19 chr19_22384996   Sample    C    T        1      2        2 
  19 chr19_22390099     AAsi    A    G        1      2        2 
  19 chr19_22390099     AKia    A    G        0      0        2 
  19 chr19_22390099     AOna    A    G        0      0        2 
  19 chr19_22390099     ASom    A    G        0      0        2 
  19 chr19_22390099     HCab    A    G        0      0        2 
  19 chr19_22390099     HPrz    A    G        0      0        2 
  19 chr19_22390099     ZBoe    A    G        0      0        2 
  19 chr19_22390099     ZGre    A    G        0      0        2 
  19 chr19_22390099     ZHar    A    G        0      0        2 
  19 chr19_22390099   Sample    A    G        0      0        2 
  19 chr19_22395534     AAsi    A    G        0      0        2 
  19 chr19_22395534     AKia    A    G      0.5      1        2 
  19 chr19_22395534     AOna    A    G        0      0        2 
  19 chr19_22395534     ASom    A    G        0      0        2 
  19 chr19_22395534     HCab    A    G        0      0        2 
  19 chr19_22395534     HPrz    A    G        0      0        2 
  19 chr19_22395534     ZBoe    A    G        0      0        2 
  19 chr19_22395534     ZGre    A    G        0      0        2 
  19 chr19_22395534     ZHar    A    G        0      0        2 
  19 chr19_22395534   Sample    A    G        0      0        2 
  19 chr19_22401239     AAsi    A    G        0      0        2 
  19 chr19_22401239     AKia    A    G        0      0        2 
  19 chr19_22401239     AOna    A    G        0      0        2 
  19 chr19_22401239     ASom    A    G        0      0        2 
  19 chr19_22401239     HCab    A    G        0      0        2 
  19 chr19_22401239     HPrz    A    G        0      0        2 
  19 chr19_22401239     ZBoe    A    G        0      0        2 
  19 chr19_22401239     ZGre    A    G        0      0        2 
  19 chr19_22401239     ZHar    A    G      0.5      1        2 
  19 chr19_22401239   Sample    A    G        0      0        2 
  19 chr19_22405846     AAsi    A    T        0      0        2 
  19 chr19_22405846     AKia    A    T        0      0        2 
  19 chr19_22405846     AOna    A    T      0.5      1        2 
  19 chr19_22405846     ASom    A    T        0      0        2 
  19 chr19_22405846     HCab    A    T        0      0        2 
  19 chr19_22405846     HPrz    A    T        0      0        2 
  19 chr19_22405846     ZBoe    A    T        0      0        2 
  19 chr19_22405846     ZGre    A    T        0      0        2 
  19 chr19_22405846     ZHar    A    T        0      0        2 
  19 chr19_22405846   Sample    A    T        0      0        2 
  19 chr19_22415059     AAsi    G    A        0      0        2 
  19 chr19_22415059     AKia    G    A        0      0        2 
  19 chr19_22415059     AOna    G    A        0      0        2 
  19 chr19_22415059     ASom    G    A        0      0        2 
  19 chr19_22415059     HCab    G    A        1      2        2 
  19 chr19_22415059     HPrz    G    A        1      2        2 
  19 chr19_22415059     ZBoe    G    A        0      0        2 
  19 chr19_22415059     ZGre    G    A        0      0        2 
  19 chr19_22415059     ZHar    G    A        0      0        2 
  19 chr19_22415059   Sample    G    A        1      2        2 
  19 chr19_22428453     AAsi    C    A        0      0        2 
  19 chr19_22428453     AKia    C    A        0      0        2 
  19 chr19_22428453     AOna    C    A        0      0        2 
  19 chr19_22428453     ASom    C    A        0      0        2 
  19 chr19_22428453     HCab    C    A        0      0        2 
  19 chr19_22428453     HPrz    C    A        0      0        2 
  19 chr19_22428453     ZBoe    C    A        0      0        2 
  19 chr19_22428453     ZGre    C    A        1      2        2 
  19 chr19_22428453     ZHar    C    A        0      0        2 
  19 chr19_22428453   Sample    C    A        0      0        2 
  19 chr19_22437285     AAsi    A    G        0      0        2 
  19 chr19_22437285     AKia    A    G        0      0        2 
  19 chr19_22437285     AOna    A    G      0.5      1        2 
  19 chr19_22437285     ASom    A    G        0      0        2 
  19 chr19_22437285     HCab    A    G        0      0        2 
  19 chr19_22437285     HPrz    A    G        0      0        2 
  19 chr19_22437285     ZBoe    A    G        0      0        2 
  19 chr19_22437285     ZGre    A    G        0      0        2 
  19 chr19_22437285     ZHar    A    G        0      0        2 
  19 chr19_22437285   Sample    A    G        0      0        2 
  19 chr19_22438036     AAsi    T    C        0      0        2 
  19 chr19_22438036     AKia    T    C        0      0        2 
  19 chr19_22438036     AOna    T    C        0      0        2 
  19 chr19_22438036     ASom    T    C        0      0        2 
  19 chr19_22438036     HCab    T    C        0      0        2 
  19 chr19_22438036     HPrz    T    C        0      0        2 
  19 chr19_22438036     ZBoe    T    C        0      0        2 
  19 chr19_22438036     ZGre    T    C        0      0        2 
  19 chr19_22438036     ZHar    T    C      0.5      1        2 
  19 chr19_22438036   Sample    T    C        0      0        2 
  19 chr19_22441411     AAsi    A    G        1      2        2 
  19 chr19_22441411     AKia    A    G        0      0        2 
  19 chr19_22441411     AOna    A    G        0      0        2 
  19 chr19_22441411     ASom    A    G        1      2        2 
  19 chr19_22441411     HCab    A    G        0      0        2 
  19 chr19_22441411     HPrz    A    G        0      0        2 
  19 chr19_22441411     ZBoe    A    G        0      0        2 
  19 chr19_22441411     ZGre    A    G        0      0        2 
  19 chr19_22441411     ZHar    A    G        0      0        2 
  19 chr19_22441411   Sample    A    G        0      0        2 
  19 chr19_22441472     AAsi    G    A        0      0        2 
  19 chr19_22441472     AKia    G    A        0      0        2 
  19 chr19_22441472     AOna    G    A        0      0        2 
  19 chr19_22441472     ASom    G    A        0      0        2 
  19 chr19_22441472     HCab    G    A        0      0        2 
  19 chr19_22441472     HPrz    G    A        0      0        2 
  19 chr19_22441472     ZBoe    G    A      0.5      1        2 
  19 chr19_22441472     ZGre    G    A        0      0        2 
  19 chr19_22441472     ZHar    G    A        0      0        2 
  19 chr19_22441472   Sample    G    A        0      0        2 
  19 chr19_22452992     AAsi    C    T        0      0        2 
  19 chr19_22452992     AKia    C    T        0      0        2 
  19 chr19_22452992     AOna    C    T        0      0        2 
  19 chr19_22452992     ASom    C    T        0      0        2 
  19 chr19_22452992     HCab    C    T        0      0        2 
  19 chr19_22452992     HPrz    C    T        0      0        2 
  19 chr19_22452992     ZBoe    C    T        0      0        2 
  19 chr19_22452992     ZGre    C    T      0.5      1        2 
  19 chr19_22452992     ZHar    C    T        0      0        2 
  19 chr19_22452992   Sample    C    T        0      0        2 
  19 chr19_22455787     AAsi    A    G        0      0        2 
  19 chr19_22455787     AKia    A    G        0      0        2 
  19 chr19_22455787     AOna    A    G        0      0        2 
  19 chr19_22455787     ASom    A    G        0      0        2 
  19 chr19_22455787     HCab    A    G        0      0        2 
  19 chr19_22455787     HPrz    A    G        0      0        2 
  19 chr19_22455787     ZBoe    A    G      0.5      1        2 
  19 chr19_22455787     ZGre    A    G        0      0        2 
  19 chr19_22455787     ZHar    A    G        0      0        2 
  19 chr19_22455787   Sample    A    G        0      0        2 
  19 chr19_22471094     AAsi    G    A        0      0        2 
  19 chr19_22471094     AKia    G    A        0      0        2 
  19 chr19_22471094     AOna    G    A        0      0        2 
  19 chr19_22471094     ASom    G    A        0      0        2 
  19 chr19_22471094     HCab    G    A        1      2        2 
  19 chr19_22471094     HPrz    G    A        1      2        2 
  19 chr19_22471094     ZBoe    G    A        0      0        2 
  19 chr19_22471094     ZGre    G    A        0      0        2 
  19 chr19_22471094     ZHar    G    A        0      0        2 
  19 chr19_22471094   Sample    G    A        1      2        2 
  19 chr19_22472497     AAsi    C    T        0      0        2 
  19 chr19_22472497     AKia    C    T        0      0        2 
  19 chr19_22472497     AOna    C    T        0      0        2 
  19 chr19_22472497     ASom    C    T        0      0        2 
  19 chr19_22472497     HCab    C    T        0      0        2 
  19 chr19_22472497     HPrz    C    T      0.5      1        2 
  19 chr19_22472497     ZBoe    C    T        0      0        2 
  19 chr19_22472497     ZGre    C    T        0      0        2 
  19 chr19_22472497     ZHar    C    T        0      0        2 
  19 chr19_22472497   Sample    C    T        0      0        2 
  19 chr19_22478539     AAsi    A    G        0      0        2 
  19 chr19_22478539     AKia    A    G        0      0        2 
  19 chr19_22478539     AOna    A    G        0      0        2 
  19 chr19_22478539     ASom    A    G        0      0        2 
  19 chr19_22478539     HCab    A    G        1      2        2 
  19 chr19_22478539     HPrz    A    G        1      2        2 
  19 chr19_22478539     ZBoe    A    G        0      0        2 
  19 chr19_22478539     ZGre    A    G        0      0        2 
  19 chr19_22478539     ZHar    A    G        0      0        2 
  19 chr19_22478539   Sample    A    G        1      2        2 
  19 chr19_22478983     AAsi    G    T        0      0        2 
  19 chr19_22478983     AKia    G    T        0      0        2 
  19 chr19_22478983     AOna    G    T        0      0        2 
  19 chr19_22478983     ASom    G    T        0      0        2 
  19 chr19_22478983     HCab    G    T        1      2        2 
  19 chr19_22478983     HPrz    G    T        1      2        2 
  19 chr19_22478983     ZBoe    G    T        0      0        2 
  19 chr19_22478983     ZGre    G    T        0      0        2 
  19 chr19_22478983     ZHar    G    T        0      0        2 
  19 chr19_22478983   Sample    G    T        1      2        2 
  19 chr19_22482158     AAsi    A    G        0      0        2 
  19 chr19_22482158     AKia    A    G        0      0        2 
  19 chr19_22482158     AOna    A    G        0      0        2 
  19 chr19_22482158     ASom    A    G        0      0        2 
  19 chr19_22482158     HCab    A    G        0      0        2 
  19 chr19_22482158     HPrz    A    G      0.5      1        2 
  19 chr19_22482158     ZBoe    A    G        0      0        2 
  19 chr19_22482158     ZGre    A    G        0      0        2 
  19 chr19_22482158     ZHar    A    G        0      0        2 
  19 chr19_22482158   Sample    A    G        0      0        2 
  19 chr19_22483682     AAsi    G    C        0      0        2 
  19 chr19_22483682     AKia    G    C        0      0        2 
  19 chr19_22483682     AOna    G    C        0      0        2 
  19 chr19_22483682     ASom    G    C        0      0        2 
  19 chr19_22483682     HCab    G    C        0      0        2 
  19 chr19_22483682     HPrz    G    C        0      0        2 
  19 chr19_22483682     ZBoe    G    C      0.5      1        2 
  19 chr19_22483682     ZGre    G    C        0      0        2 
  19 chr19_22483682     ZHar    G    C        0      0        2 
  19 chr19_22483682   Sample    G    C        0      0        2 
  19 chr19_22485057     AAsi    T    C        0      0        2 
  19 chr19_22485057     AKia    T    C        0      0        2 
  19 chr19_22485057     AOna    T    C        0      0        2 
  19 chr19_22485057     ASom    T    C        0      0        2 
  19 chr19_22485057     HCab    T    C        0      0        2 
  19 chr19_22485057     HPrz    T    C      0.5      1        2 
  19 chr19_22485057     ZBoe    T    C        0      0        2 
  19 chr19_22485057     ZGre    T    C        0      0        2 
  19 chr19_22485057     ZHar    T    C        1      2        2 
  19 chr19_22485057   Sample    T    C        0      0        2 
  19 chr19_22487347     AAsi    A    G        0      0        2 
  19 chr19_22487347     AKia    A    G        0      0        2 
  19 chr19_22487347     AOna    A    G        0      0        2 
  19 chr19_22487347     ASom    A    G        0      0        2 
  19 chr19_22487347     HCab    A    G        0      0        2 
  19 chr19_22487347     HPrz    A    G      0.5      1        2 
  19 chr19_22487347     ZBoe    A    G        0      0        2 
  19 chr19_22487347     ZGre    A    G        0      0        2 
  19 chr19_22487347     ZHar    A    G        0      0        2 
  19 chr19_22487347   Sample    A    G        1      2        2 
  19 chr19_22488917     AAsi    A    G        0      0        2 
  19 chr19_22488917     AKia    A    G        0      0        2 
  19 chr19_22488917     AOna    A    G        0      0        2 
  19 chr19_22488917     ASom    A    G        0      0        2 
  19 chr19_22488917     HCab    A    G        0      0        2 
  19 chr19_22488917     HPrz    A    G        0      0        2 
  19 chr19_22488917     ZBoe    A    G      0.5      1        2 
  19 chr19_22488917     ZGre    A    G        0      0        2 
  19 chr19_22488917     ZHar    A    G        0      0        2 
  19 chr19_22488917   Sample    A    G        0      0        2 
  19 chr19_22498118     AAsi    A    C        0      0        2 
  19 chr19_22498118     AKia    A    C      0.5      1        2 
  19 chr19_22498118     AOna    A    C        0      0        2 
  19 chr19_22498118     ASom    A    C        0      0        2 
  19 chr19_22498118     HCab    A    C        0      0        2 
  19 chr19_22498118     HPrz    A    C        0      0        2 
  19 chr19_22498118     ZBoe    A    C        0      0        2 
  19 chr19_22498118     ZGre    A    C        0      0        2 
  19 chr19_22498118     ZHar    A    C        0      0        2 
  19 chr19_22498118   Sample    A    C        0      0        2 
  19 chr19_22512922     AAsi    T    C        0      0        2 
  19 chr19_22512922     AKia    T    C        0      0        2 
  19 chr19_22512922     AOna    T    C      0.5      1        2 
  19 chr19_22512922     ASom    T    C        0      0        2 
  19 chr19_22512922     HCab    T    C        0      0        2 
  19 chr19_22512922     HPrz    T    C        0      0        2 
  19 chr19_22512922     ZBoe    T    C        0      0        2 
  19 chr19_22512922     ZGre    T    C        0      0        2 
  19 chr19_22512922     ZHar    T    C        0      0        2 
  19 chr19_22512922   Sample    T    C        0      0        2 
  19 chr19_22524844     AAsi    T    C        0      0        2 
  19 chr19_22524844     AKia    T    C        0      0        2 
  19 chr19_22524844     AOna    T    C        0      0        2 
  19 chr19_22524844     ASom    T    C        0      0        2 
  19 chr19_22524844     HCab    T    C        1      2        2 
  19 chr19_22524844     HPrz    T    C        1      2        2 
  19 chr19_22524844     ZBoe    T    C        0      0        2 
  19 chr19_22524844     ZGre    T    C        0      0        2 
  19 chr19_22524844     ZHar    T    C        0      0        2 
  19 chr19_22524844   Sample    T    C        1      2        2 
  19 chr19_22527920     AAsi    T    G        0      0        2 
  19 chr19_22527920     AKia    T    G        0      0        2 
  19 chr19_22527920     AOna    T    G        0      0        2 
  19 chr19_22527920     ASom    T    G        0      0        2 
  19 chr19_22527920     HCab    T    G        0      0        2 
  19 chr19_22527920     HPrz    T    G        0      0        2 
  19 chr19_22527920     ZBoe    T    G        0      0        2 
  19 chr19_22527920     ZGre    T    G        0      0        2 
  19 chr19_22527920     ZHar    T    G        1      2        2 
  19 chr19_22527920   Sample    T    G        0      0        2 
  19 chr19_22535473     AAsi    G    A        0      0        2 
  19 chr19_22535473     AKia    G    A        0      0        2 
  19 chr19_22535473     AOna    G    A        0      0        2 
  19 chr19_22535473     ASom    G    A        0      0        2 
  19 chr19_22535473     HCab    G    A        1      2        2 
  19 chr19_22535473     HPrz    G    A        1      2        2 
  19 chr19_22535473     ZBoe    G    A        0      0        2 
  19 chr19_22535473     ZGre    G    A        0      0        2 
  19 chr19_22535473     ZHar    G    A        0      0        2 
  19 chr19_22535473   Sample    G    A        1      2        2 
  19 chr19_22538445     AAsi    C    T        0      0        2 
  19 chr19_22538445     AKia    C    T      0.5      1        2 
  19 chr19_22538445     AOna    C    T        0      0        2 
  19 chr19_22538445     ASom    C    T        0      0        2 
  19 chr19_22538445     HCab    C    T        0      0        2 
  19 chr19_22538445     HPrz    C    T        0      0        2 
  19 chr19_22538445     ZBoe    C    T        0      0        2 
  19 chr19_22538445     ZGre    C    T        0      0        2 
  19 chr19_22538445     ZHar    C    T        0      0        2 
  19 chr19_22538445   Sample    C    T        0      0        2 
  19 chr19_22539645     AAsi    T    C        0      0        2 
  19 chr19_22539645     AKia    T    C        0      0        2 
  19 chr19_22539645     AOna    T    C        0      0        2 
  19 chr19_22539645     ASom    T    C        0      0        2 
  19 chr19_22539645     HCab    T    C        0      0        2 
  19 chr19_22539645     HPrz    T    C        0      0        2 
  19 chr19_22539645     ZBoe    T    C      0.5      1        2 
  19 chr19_22539645     ZGre    T    C        0      0        2 
  19 chr19_22539645     ZHar    T    C        0      0        2 
  19 chr19_22539645   Sample    T    C        0      0        2 
  19 chr19_22542518     AAsi    A    G        0      0        2 
  19 chr19_22542518     AKia    A    G        0      0        2 
  19 chr19_22542518     AOna    A    G        0      0        2 
  19 chr19_22542518     ASom    A    G        0      0        2 
  19 chr19_22542518     HCab    A    G      0.5      1        2 
  19 chr19_22542518     HPrz    A    G        0      0        2 
  19 chr19_22542518     ZBoe    A    G        0      0        2 
  19 chr19_22542518     ZGre    A    G        0      0        2 
  19 chr19_22542518     ZHar    A    G        0      0        2 
  19 chr19_22542518   Sample    A    G        0      0        2 
  19 chr19_22542959     AAsi    T    C        1      2        2 
  19 chr19_22542959     AKia    T    C        0      0        2 
  19 chr19_22542959     AOna    T    C        0      0        2 
  19 chr19_22542959     ASom    T    C        1      2        2 
  19 chr19_22542959     HCab    T    C        0      0        2 
  19 chr19_22542959     HPrz    T    C        0      0        2 
  19 chr19_22542959     ZBoe    T    C        0      0        2 
  19 chr19_22542959     ZGre    T    C        0      0        2 
  19 chr19_22542959     ZHar    T    C        0      0        2 
  19 chr19_22542959   Sample    T    C        0      0        2 
  19 chr19_22549753     AAsi    A    G        0      0        2 
  19 chr19_22549753     AKia    A    G        0      0        2 
  19 chr19_22549753     AOna    A    G        0      0        2 
  19 chr19_22549753     ASom    A    G        0      0        2 
  19 chr19_22549753     HCab    A    G        1      2        2 
  19 chr19_22549753     HPrz    A    G        1      2        2 
  19 chr19_22549753     ZBoe    A    G        0      0        2 
  19 chr19_22549753     ZGre    A    G        0      0        2 
  19 chr19_22549753     ZHar    A    G        0      0        2 
  19 chr19_22549753   Sample    A    G        1      2        2 
  19 chr19_22551567     AAsi    T    C        0      0        2 
  19 chr19_22551567     AKia    T    C      0.5      1        2 
  19 chr19_22551567     AOna    T    C        0      0        2 
  19 chr19_22551567     ASom    T    C        1      2        2 
  19 chr19_22551567     HCab    T    C        0      0        2 
  19 chr19_22551567     HPrz    T    C        0      0        2 
  19 chr19_22551567     ZBoe    T    C        0      0        2 
  19 chr19_22551567     ZGre    T    C        0      0        2 
  19 chr19_22551567     ZHar    T    C        0      0        2 
  19 chr19_22551567   Sample    T    C        0      0        2 
  19 chr19_22553305     AAsi    A    G        1      2        2 
  19 chr19_22553305     AKia    A    G        0      0        2 
  19 chr19_22553305     AOna    A    G        0      0        2 
  19 chr19_22553305     ASom    A    G        0      0        2 
  19 chr19_22553305     HCab    A    G        0      0        2 
  19 chr19_22553305     HPrz    A    G        0      0        2 
  19 chr19_22553305     ZBoe    A    G        0      0        2 
  19 chr19_22553305     ZGre    A    G        0      0        2 
  19 chr19_22553305     ZHar    A    G        0      0        2 
  19 chr19_22553305   Sample    A    G        0      0        2 
  19 chr19_22555991     AAsi    T    C        0      0        2 
  19 chr19_22555991     AKia    T    C        0      0        2 
  19 chr19_22555991     AOna    T    C        0      0        2 
  19 chr19_22555991     ASom    T    C        0      0        2 
  19 chr19_22555991     HCab    T    C        1      2        2 
  19 chr19_22555991     HPrz    T    C        1      2        2 
  19 chr19_22555991     ZBoe    T    C        0      0        2 
  19 chr19_22555991     ZGre    T    C        0      0        2 
  19 chr19_22555991     ZHar    T    C        0      0        2 
  19 chr19_22555991   Sample    T    C        1      2        2 
  19 chr19_22558429     AAsi    A    C        0      0        2 
  19 chr19_22558429     AKia    A    C        0      0        2 
  19 chr19_22558429     AOna    A    C        1      2        2 
  19 chr19_22558429     ASom    A    C        0      0        2 
  19 chr19_22558429     HCab    A    C        0      0        2 
  19 chr19_22558429     HPrz    A    C        0      0        2 
  19 chr19_22558429     ZBoe    A    C        0      0        2 
  19 chr19_22558429     ZGre    A    C        0      0        2 
  19 chr19_22558429     ZHar    A    C        0      0        2 
  19 chr19_22558429   Sample    A    C        0      0        2 
  19 chr19_22562046     AAsi    C    T        0      0        2 
  19 chr19_22562046     AKia    C    T        0      0        2 
  19 chr19_22562046     AOna    C    T        0      0        2 
  19 chr19_22562046     ASom    C    T        0      0        2 
  19 chr19_22562046     HCab    C    T        0      0        2 
  19 chr19_22562046     HPrz    C    T        0      0        2 
  19 chr19_22562046     ZBoe    C    T        1      2        2 
  19 chr19_22562046     ZGre    C    T        0      0        2 
  19 chr19_22562046     ZHar    C    T        1      2        2 
  19 chr19_22562046   Sample    C    T        0      0        2 
  19 chr19_22568858     AAsi    C    T        0      0        2 
  19 chr19_22568858     AKia    C    T        0      0        2 
  19 chr19_22568858     AOna    C    T        0      0        2 
  19 chr19_22568858     ASom    C    T        0      0        2 
  19 chr19_22568858     HCab    C    T        1      2        2 
  19 chr19_22568858     HPrz    C    T        1      2        2 
  19 chr19_22568858     ZBoe    C    T        0      0        2 
  19 chr19_22568858     ZGre    C    T        0      0        2 
  19 chr19_22568858     ZHar    C    T        0      0        2 
  19 chr19_22568858   Sample    C    T        1      2        2 
  19 chr19_22569652     AAsi    T    C        0      0        2 
  19 chr19_22569652     AKia    T    C        0      0        2 
  19 chr19_22569652     AOna    T    C        0      0        2 
  19 chr19_22569652     ASom    T    C        0      0        2 
  19 chr19_22569652     HCab    T    C        1      2        2 
  19 chr19_22569652     HPrz    T    C      0.5      1        2 
  19 chr19_22569652     ZBoe    T    C        0      0        2 
  19 chr19_22569652     ZGre    T    C        0      0        2 
  19 chr19_22569652     ZHar    T    C        0      0        2 
  19 chr19_22569652   Sample    T    C        0      0        2 
  19 chr19_22582260     AAsi    T    C        0      0        2 
  19 chr19_22582260     AKia    T    C        0      0        2 
  19 chr19_22582260     AOna    T    C        1      2        2 
  19 chr19_22582260     ASom    T    C        0      0        2 
  19 chr19_22582260     HCab    T    C        0      0        2 
  19 chr19_22582260     HPrz    T    C        0      0        2 
  19 chr19_22582260     ZBoe    T    C        0      0        2 
  19 chr19_22582260     ZGre    T    C        0      0        2 
  19 chr19_22582260     ZHar    T    C        0      0        2 
  19 chr19_22582260   Sample    T    C        0      0        2 
  19 chr19_22582275     AAsi    T    C        0      0        2 
  19 chr19_22582275     AKia    T    C        0      0        2 
  19 chr19_22582275     AOna    T    C        1      2        2 
  19 chr19_22582275     ASom    T    C        0      0        2 
  19 chr19_22582275     HCab    T    C        0      0        2 
  19 chr19_22582275     HPrz    T    C        0      0        2 
  19 chr19_22582275     ZBoe    T    C        0      0        2 
  19 chr19_22582275     ZGre    T    C        0      0        2 
  19 chr19_22582275     ZHar    T    C        0      0        2 
  19 chr19_22582275   Sample    T    C        0      0        2 
  19 chr19_22583815     AAsi    C    T        0      0        2 
  19 chr19_22583815     AKia    C    T        0      0        2 
  19 chr19_22583815     AOna    C    T        0      0        2 
  19 chr19_22583815     ASom    C    T        0      0        2 
  19 chr19_22583815     HCab    C    T        0      0        2 
  19 chr19_22583815     HPrz    C    T        0      0        2 
  19 chr19_22583815     ZBoe    C    T        0      0        2 
  19 chr19_22583815     ZGre    C    T        0      0        2 
  19 chr19_22583815     ZHar    C    T        1      2        2 
  19 chr19_22583815   Sample    C    T        0      0        2 
  19 chr19_22585646     AAsi    T    C        0      0        2 
  19 chr19_22585646     AKia    T    C        0      0        2 
  19 chr19_22585646     AOna    T    C        0      0        2 
  19 chr19_22585646     ASom    T    C        0      0        2 
  19 chr19_22585646     HCab    T    C        1      2        2 
  19 chr19_22585646     HPrz    T    C        1      2        2 
  19 chr19_22585646     ZBoe    T    C        0      0        2 
  19 chr19_22585646     ZGre    T    C        0      0        2 
  19 chr19_22585646     ZHar    T    C        0      0        2 
  19 chr19_22585646   Sample    T    C        1      2        2 
  19 chr19_22607484     AAsi    G    A        0      0        2 
  19 chr19_22607484     AKia    G    A        0      0        2 
  19 chr19_22607484     AOna    G    A        0      0        2 
  19 chr19_22607484     ASom    G    A        0      0        2 
  19 chr19_22607484     HCab    G    A        0      0        2 
  19 chr19_22607484     HPrz    G    A        0      0        2 
  19 chr19_22607484     ZBoe    G    A      0.5      1        2 
  19 chr19_22607484     ZGre    G    A        0      0        2 
  19 chr19_22607484     ZHar    G    A        0      0        2 
  19 chr19_22607484   Sample    G    A        0      0        2 
  19 chr19_22624431     AAsi    C    T        0      0        2 
  19 chr19_22624431     AKia    C    T        0      0        2 
  19 chr19_22624431     AOna    C    T        0      0        2 
  19 chr19_22624431     ASom    C    T        0      0        2 
  19 chr19_22624431     HCab    C    T        0      0        2 
  19 chr19_22624431     HPrz    C    T        0      0        2 
  19 chr19_22624431     ZBoe    C    T        0      0        2 
  19 chr19_22624431     ZGre    C    T      0.5      1        2 
  19 chr19_22624431     ZHar    C    T        0      0        2 
  19 chr19_22624431   Sample    C    T        0      0        2 
  19 chr19_22631493     AAsi    A    G        0      0        2 
  19 chr19_22631493     AKia    A    G        0      0        2 
  19 chr19_22631493     AOna    A    G        0      0        2 
  19 chr19_22631493     ASom    A    G        0      0        2 
  19 chr19_22631493     HCab    A    G        0      0        2 
  19 chr19_22631493     HPrz    A    G        0      0        2 
  19 chr19_22631493     ZBoe    A    G        0      0        2 
  19 chr19_22631493     ZGre    A    G      0.5      1        2 
  19 chr19_22631493     ZHar    A    G        0      0        2 
  19 chr19_22631493   Sample    A    G        0      0        2 
  19 chr19_22638866     AAsi    C    T        0      0        2 
  19 chr19_22638866     AKia    C    T        0      0        2 
  19 chr19_22638866     AOna    C    T        0      0        2 
  19 chr19_22638866     ASom    C    T        0      0        2 
  19 chr19_22638866     HCab    C    T        1      2        2 
  19 chr19_22638866     HPrz    C    T        1      2        2 
  19 chr19_22638866     ZBoe    C    T        0      0        2 
  19 chr19_22638866     ZGre    C    T        0      0        2 
  19 chr19_22638866     ZHar    C    T        0      0        2 
  19 chr19_22638866   Sample    C    T        1      2        2 
  19 chr19_22639943     AAsi    T    C        0      0        2 
  19 chr19_22639943     AKia    T    C        0      0        2 
  19 chr19_22639943     AOna    T    C        0      0        2 
  19 chr19_22639943     ASom    T    C        0      0        2 
  19 chr19_22639943     HCab    T    C        1      2        2 
  19 chr19_22639943     HPrz    T    C        0      0        2 
  19 chr19_22639943     ZBoe    T    C        0      0        2 
  19 chr19_22639943     ZGre    T    C        0      0        2 
  19 chr19_22639943     ZHar    T    C        0      0        2 
  19 chr19_22639943   Sample    T    C        0      0        2 
  19 chr19_22642732     AAsi    G    A        0      0        2 
  19 chr19_22642732     AKia    G    A        0      0        2 
  19 chr19_22642732     AOna    G    A        0      0        2 
  19 chr19_22642732     ASom    G    A        0      0        2 
  19 chr19_22642732     HCab    G    A        0      0        2 
  19 chr19_22642732     HPrz    G    A        0      0        2 
  19 chr19_22642732     ZBoe    G    A      0.5      1        2 
  19 chr19_22642732     ZGre    G    A        0      0        2 
  19 chr19_22642732     ZHar    G    A        0      0        2 
  19 chr19_22642732   Sample    G    A        0      0        2 
  19 chr19_22647099     AAsi    A    G        0      0        2 
  19 chr19_22647099     AKia    A    G        1      2        2 
  19 chr19_22647099     AOna    A    G      0.5      1        2 
  19 chr19_22647099     ASom    A    G        0      0        2 
  19 chr19_22647099     HCab    A    G        0      0        2 
  19 chr19_22647099     HPrz    A    G        0      0        2 
  19 chr19_22647099     ZBoe    A    G        0      0        2 
  19 chr19_22647099     ZGre    A    G        0      0        2 
  19 chr19_22647099     ZHar    A    G        0      0        2 
  19 chr19_22647099   Sample    A    G        0      0        2 
  19 chr19_22648457     AAsi    A    G        0      0        2 
  19 chr19_22648457     AKia    A    G        0      0        2 
  19 chr19_22648457     AOna    A    G        0      0        2 
  19 chr19_22648457     ASom    A    G        0      0        2 
  19 chr19_22648457     HCab    A    G        1      2        2 
  19 chr19_22648457     HPrz    A    G        1      2        2 
  19 chr19_22648457     ZBoe    A    G        0      0        2 
  19 chr19_22648457     ZGre    A    G        0      0        2 
  19 chr19_22648457     ZHar    A    G        0      0        2 
  19 chr19_22648457   Sample    A    G        1      2        2 
  19 chr19_22650360     AAsi    G    T        0      0        2 
  19 chr19_22650360     AKia    G    T        0      0        2 
  19 chr19_22650360     AOna    G    T        0      0        2 
  19 chr19_22650360     ASom    G    T        0      0        2 
  19 chr19_22650360     HCab    G    T        1      2        2 
  19 chr19_22650360     HPrz    G    T        1      2        2 
  19 chr19_22650360     ZBoe    G    T        0      0        2 
  19 chr19_22650360     ZGre    G    T        0      0        2 
  19 chr19_22650360     ZHar    G    T        0      0        2 
  19 chr19_22650360   Sample    G    T        1      2        2 
  19 chr19_22651711     AAsi    T    A        0      0        2 
  19 chr19_22651711     AKia    T    A        0      0        2 
  19 chr19_22651711     AOna    T    A        0      0        2 
  19 chr19_22651711     ASom    T    A        0      0        2 
  19 chr19_22651711     HCab    T    A        0      0        2 
  19 chr19_22651711     HPrz    T    A      0.5      1        2 
  19 chr19_22651711     ZBoe    T    A        0      0        2 
  19 chr19_22651711     ZGre    T    A        0      0        2 
  19 chr19_22651711     ZHar    T    A        0      0        2 
  19 chr19_22651711   Sample    T    A        0      0        2 
  19 chr19_22651994     AAsi    A    G        0      0        2 
  19 chr19_22651994     AKia    A    G        0      0        2 
  19 chr19_22651994     AOna    A    G        0      0        2 
  19 chr19_22651994     ASom    A    G        0      0        2 
  19 chr19_22651994     HCab    A    G        0      0        2 
  19 chr19_22651994     HPrz    A    G        0      0        2 
  19 chr19_22651994     ZBoe    A    G      0.5      1        2 
  19 chr19_22651994     ZGre    A    G        0      0        2 
  19 chr19_22651994     ZHar    A    G        0      0        2 
  19 chr19_22651994   Sample    A    G        0      0        2 
  19 chr19_22658825     AAsi    C    T        0      0        2 
  19 chr19_22658825     AKia    C    T        0      0        2 
  19 chr19_22658825     AOna    C    T        0      0        2 
  19 chr19_22658825     ASom    C    T        0      0        2 
  19 chr19_22658825     HCab    C    T        0      0        2 
  19 chr19_22658825     HPrz    C    T        0      0        2 
  19 chr19_22658825     ZBoe    C    T        0      0        2 
  19 chr19_22658825     ZGre    C    T        0      0        2 
  19 chr19_22658825     ZHar    C    T        1      2        2 
  19 chr19_22658825   Sample    C    T        0      0        2 
  19 chr19_22675453     AAsi    T    C        0      0        2 
  19 chr19_22675453     AKia    T    C        0      0        2 
  19 chr19_22675453     AOna    T    C        0      0        2 
  19 chr19_22675453     ASom    T    C        0      0        2 
  19 chr19_22675453     HCab    T    C        0      0        2 
  19 chr19_22675453     HPrz    T    C        0      0        2 
  19 chr19_22675453     ZBoe    T    C      0.5      1        2 
  19 chr19_22675453     ZGre    T    C        0      0        2 
  19 chr19_22675453     ZHar    T    C        0      0        2 
  19 chr19_22675453   Sample    T    C        0      0        2 
  19 chr19_22676833     AAsi    T    G        0      0        2 
  19 chr19_22676833     AKia    T    G        0      0        2 
  19 chr19_22676833     AOna    T    G        0      0        2 
  19 chr19_22676833     ASom    T    G        0      0        2 
  19 chr19_22676833     HCab    T    G        1      2        2 
  19 chr19_22676833     HPrz    T    G        1      2        2 
  19 chr19_22676833     ZBoe    T    G        0      0        2 
  19 chr19_22676833     ZGre    T    G        0      0        2 
  19 chr19_22676833     ZHar    T    G        0      0        2 
  19 chr19_22676833   Sample    T    G        1      2        2 
  19 chr19_22682131     AAsi    T    C        0      0        2 
  19 chr19_22682131     AKia    T    C        0      0        2 
  19 chr19_22682131     AOna    T    C        0      0        2 
  19 chr19_22682131     ASom    T    C        0      0        2 
  19 chr19_22682131     HCab    T    C        0      0        2 
  19 chr19_22682131     HPrz    T    C        0      0        2 
  19 chr19_22682131     ZBoe    T    C      0.5      1        2 
  19 chr19_22682131     ZGre    T    C        0      0        2 
  19 chr19_22682131     ZHar    T    C        0      0        2 
  19 chr19_22682131   Sample    T    C        0      0        2 
  19 chr19_22682977     AAsi    T    A        0      0        2 
  19 chr19_22682977     AKia    T    A        0      0        2 
  19 chr19_22682977     AOna    T    A        0      0        2 
  19 chr19_22682977     ASom    T    A        0      0        2 
  19 chr19_22682977     HCab    T    A      0.5      1        2 
  19 chr19_22682977     HPrz    T    A      0.5      1        2 
  19 chr19_22682977     ZBoe    T    A        0      0        2 
  19 chr19_22682977     ZGre    T    A        0      0        2 
  19 chr19_22682977     ZHar    T    A        0      0        2 
  19 chr19_22682977   Sample    T    A        1      2        2 
  19 chr19_22683834     AAsi    T    C        0      0        2 
  19 chr19_22683834     AKia    T    C        0      0        2 
  19 chr19_22683834     AOna    T    C        0      0        2 
  19 chr19_22683834     ASom    T    C        0      0        2 
  19 chr19_22683834     HCab    T    C      0.5      1        2 
  19 chr19_22683834     HPrz    T    C      0.5      1        2 
  19 chr19_22683834     ZBoe    T    C        0      0        2 
  19 chr19_22683834     ZGre    T    C        0      0        2 
  19 chr19_22683834     ZHar    T    C        0      0        2 
  19 chr19_22683834   Sample    T    C        0      0        2 
  19 chr19_22685007     AAsi    A    G        0      0        2 
  19 chr19_22685007     AKia    A    G        0      0        2 
  19 chr19_22685007     AOna    A    G        1      2        2 
  19 chr19_22685007     ASom    A    G        0      0        2 
  19 chr19_22685007     HCab    A    G        0      0        2 
  19 chr19_22685007     HPrz    A    G        0      0        2 
  19 chr19_22685007     ZBoe    A    G        0      0        2 
  19 chr19_22685007     ZGre    A    G        0      0        2 
  19 chr19_22685007     ZHar    A    G        0      0        2 
  19 chr19_22685007   Sample    A    G        0      0        2 
  19 chr19_22686438     AAsi    C    T        0      0        2 
  19 chr19_22686438     AKia    C    T        0      0        2 
  19 chr19_22686438     AOna    C    T        0      0        2 
  19 chr19_22686438     ASom    C    T        0      0        2 
  19 chr19_22686438     HCab    C    T        0      0        2 
  19 chr19_22686438     HPrz    C    T        0      0        2 
  19 chr19_22686438     ZBoe    C    T      0.5      1        2 
  19 chr19_22686438     ZGre    C    T        1      2        2 
  19 chr19_22686438     ZHar    C    T        0      0        2 
  19 chr19_22686438   Sample    C    T        0      0        2 
  19 chr19_22688448     AAsi    T    A        0      0        2 
  19 chr19_22688448     AKia    T    A        0      0        2 
  19 chr19_22688448     AOna    T    A        0      0        2 
  19 chr19_22688448     ASom    T    A        0      0        2 
  19 chr19_22688448     HCab    T    A        1      2        2 
  19 chr19_22688448     HPrz    T    A        1      2        2 
  19 chr19_22688448     ZBoe    T    A        0      0        2 
  19 chr19_22688448     ZGre    T    A        0      0        2 
  19 chr19_22688448     ZHar    T    A        0      0        2 
  19 chr19_22688448   Sample    T    A        1      2        2 
  19 chr19_22690789     AAsi    A    T        0      0        2 
  19 chr19_22690789     AKia    A    T        1      2        2 
  19 chr19_22690789     AOna    A    T        0      0        2 
  19 chr19_22690789     ASom    A    T        0      0        2 
  19 chr19_22690789     HCab    A    T        0      0        2 
  19 chr19_22690789     HPrz    A    T        0      0        2 
  19 chr19_22690789     ZBoe    A    T        0      0        2 
  19 chr19_22690789     ZGre    A    T        0      0        2 
  19 chr19_22690789     ZHar    A    T        0      0        2 
  19 chr19_22690789   Sample    A    T        0      0        2 
  19 chr19_22692765     AAsi    T    C        0      0        2 
  19 chr19_22692765     AKia    T    C        0      0        2 
  19 chr19_22692765     AOna    T    C        0      0        2 
  19 chr19_22692765     ASom    T    C        0      0        2 
  19 chr19_22692765     HCab    T    C      0.5      1        2 
  19 chr19_22692765     HPrz    T    C      0.5      1        2 
  19 chr19_22692765     ZBoe    T    C        0      0        2 
  19 chr19_22692765     ZGre    T    C        0      0        2 
  19 chr19_22692765     ZHar    T    C        0      0        2 
  19 chr19_22692765   Sample    T    C        1      2        2 
  19 chr19_22696238     AAsi    C    T        0      0        2 
  19 chr19_22696238     AKia    C    T        0      0        2 
  19 chr19_22696238     AOna    C    T        0      0        2 
  19 chr19_22696238     ASom    C    T        0      0        2 
  19 chr19_22696238     HCab    C    T        1      2        2 
  19 chr19_22696238     HPrz    C    T        1      2        2 
  19 chr19_22696238     ZBoe    C    T        0      0        2 
  19 chr19_22696238     ZGre    C    T        0      0        2 
  19 chr19_22696238     ZHar    C    T        0      0        2 
  19 chr19_22696238   Sample    C    T        1      2        2 
  19 chr19_22699439     AAsi    C    T        0      0        2 
  19 chr19_22699439     AKia    C    T        0      0        2 
  19 chr19_22699439     AOna    C    T        0      0        2 
  19 chr19_22699439     ASom    C    T        1      2        2 
  19 chr19_22699439     HCab    C    T        0      0        2 
  19 chr19_22699439     HPrz    C    T        0      0        2 
  19 chr19_22699439     ZBoe    C    T        0      0        2 
  19 chr19_22699439     ZGre    C    T        0      0        2 
  19 chr19_22699439     ZHar    C    T        0      0        2 
  19 chr19_22699439   Sample    C    T        0      0        2 
  19 chr19_22702377     AAsi    A    G        0      0        2 
  19 chr19_22702377     AKia    A    G        0      0        2 
  19 chr19_22702377     AOna    A    G        0      0        2 
  19 chr19_22702377     ASom    A    G        0      0        2 
  19 chr19_22702377     HCab    A    G        0      0        2 
  19 chr19_22702377     HPrz    A    G        0      0        2 
  19 chr19_22702377     ZBoe    A    G      0.5      1        2 
  19 chr19_22702377     ZGre    A    G        0      0        2 
  19 chr19_22702377     ZHar    A    G        0      0        2 
  19 chr19_22702377   Sample    A    G        0      0        2 
  19 chr19_22704000     AAsi    G    C        0      0        2 
  19 chr19_22704000     AKia    G    C        0      0        2 
  19 chr19_22704000     AOna    G    C        0      0        2 
  19 chr19_22704000     ASom    G    C        0      0        2 
  19 chr19_22704000     HCab    G    C        0      0        2 
  19 chr19_22704000     HPrz    G    C        0      0        2 
  19 chr19_22704000     ZBoe    G    C        0      0        2 
  19 chr19_22704000     ZGre    G    C      0.5      1        2 
  19 chr19_22704000     ZHar    G    C        0      0        2 
  19 chr19_22704000   Sample    G    C        0      0        2 
  19 chr19_22712866     AAsi    T    A        0      0        2 
  19 chr19_22712866     AKia    T    A        0      0        2 
  19 chr19_22712866     AOna    T    A        0      0        2 
  19 chr19_22712866     ASom    T    A        0      0        2 
  19 chr19_22712866     HCab    T    A        1      2        2 
  19 chr19_22712866     HPrz    T    A        1      2        2 
  19 chr19_22712866     ZBoe    T    A        0      0        2 
  19 chr19_22712866     ZGre    T    A        0      0        2 
  19 chr19_22712866     ZHar    T    A        0      0        2 
  19 chr19_22712866   Sample    T    A        1      2        2 
  19 chr19_22714122     AAsi    T    C        0      0        2 
  19 chr19_22714122     AKia    T    C        0      0        2 
  19 chr19_22714122     AOna    T    C        0      0        2 
  19 chr19_22714122     ASom    T    C        0      0        2 
  19 chr19_22714122     HCab    T    C        0      0        2 
  19 chr19_22714122     HPrz    T    C        0      0        2 
  19 chr19_22714122     ZBoe    T    C      0.5      1        2 
  19 chr19_22714122     ZGre    T    C        0      0        2 
  19 chr19_22714122     ZHar    T    C        0      0        2 
  19 chr19_22714122   Sample    T    C        0      0        2 
  19 chr19_22715025     AAsi    A    G        0      0        2 
  19 chr19_22715025     AKia    A    G        0      0        2 
  19 chr19_22715025     AOna    A    G        0      0        2 
  19 chr19_22715025     ASom    A    G        0      0        2 
  19 chr19_22715025     HCab    A    G        0      0        2 
  19 chr19_22715025     HPrz    A    G        0      0        2 
  19 chr19_22715025     ZBoe    A    G        0      0        2 
  19 chr19_22715025     ZGre    A    G      0.5      1        2 
  19 chr19_22715025     ZHar    A    G        0      0        2 
  19 chr19_22715025   Sample    A    G        0      0        2 
  19 chr19_22730827     AAsi    C    T        0      0        2 
  19 chr19_22730827     AKia    C    T        0      0        2 
  19 chr19_22730827     AOna    C    T        0      0        2 
  19 chr19_22730827     ASom    C    T        0      0        2 
  19 chr19_22730827     HCab    C    T        1      2        2 
  19 chr19_22730827     HPrz    C    T        1      2        2 
  19 chr19_22730827     ZBoe    C    T        0      0        2 
  19 chr19_22730827     ZGre    C    T        0      0        2 
  19 chr19_22730827     ZHar    C    T        0      0        2 
  19 chr19_22730827   Sample    C    T        1      2        2 
  19 chr19_22732324     AAsi    A    T        0      0        2 
  19 chr19_22732324     AKia    A    T        0      0        2 
  19 chr19_22732324     AOna    A    T        0      0        2 
  19 chr19_22732324     ASom    A    T        0      0        2 
  19 chr19_22732324     HCab    A    T        0      0        2 
  19 chr19_22732324     HPrz    A    T        0      0        2 
  19 chr19_22732324     ZBoe    A    T        0      0        2 
  19 chr19_22732324     ZGre    A    T        1      2        2 
  19 chr19_22732324     ZHar    A    T        0      0        2 
  19 chr19_22732324   Sample    A    T        0      0        2 
  19 chr19_22733190     AAsi    A    G        0      0        2 
  19 chr19_22733190     AKia    A    G        0      0        2 
  19 chr19_22733190     AOna    A    G        0      0        2 
  19 chr19_22733190     ASom    A    G        0      0        2 
  19 chr19_22733190     HCab    A    G        1      2        2 
  19 chr19_22733190     HPrz    A    G        1      2        2 
  19 chr19_22733190     ZBoe    A    G        0      0        2 
  19 chr19_22733190     ZGre    A    G        0      0        2 
  19 chr19_22733190     ZHar    A    G        0      0        2 
  19 chr19_22733190   Sample    A    G        1      2        2 
  19 chr19_22749597     AAsi    C    T        0      0        2 
  19 chr19_22749597     AKia    C    T        0      0        2 
  19 chr19_22749597     AOna    C    T        0      0        2 
  19 chr19_22749597     ASom    C    T        0      0        2 
  19 chr19_22749597     HCab    C    T        1      2        2 
  19 chr19_22749597     HPrz    C    T        1      2        2 
  19 chr19_22749597     ZBoe    C    T        0      0        2 
  19 chr19_22749597     ZGre    C    T        0      0        2 
  19 chr19_22749597     ZHar    C    T        0      0        2 
  19 chr19_22749597   Sample    C    T        1      2        2 
  19 chr19_22774793     AAsi    C    T        0      0        2 
  19 chr19_22774793     AKia    C    T        0      0        2 
  19 chr19_22774793     AOna    C    T        0      0        2 
  19 chr19_22774793     ASom    C    T        0      0        2 
  19 chr19_22774793     HCab    C    T        1      2        2 
  19 chr19_22774793     HPrz    C    T        1      2        2 
  19 chr19_22774793     ZBoe    C    T        0      0        2 
  19 chr19_22774793     ZGre    C    T        0      0        2 
  19 chr19_22774793     ZHar    C    T        0      0        2 
  19 chr19_22774793   Sample    C    T        1      2        2 
  19 chr19_22774827     AAsi    A    G        1      2        2 
  19 chr19_22774827     AKia    A    G        0      0        2 
  19 chr19_22774827     AOna    A    G        0      0        2 
  19 chr19_22774827     ASom    A    G        1      2        2 
  19 chr19_22774827     HCab    A    G        0      0        2 
  19 chr19_22774827     HPrz    A    G        0      0        2 
  19 chr19_22774827     ZBoe    A    G        0      0        2 
  19 chr19_22774827     ZGre    A    G        0      0        2 
  19 chr19_22774827     ZHar    A    G        0      0        2 
  19 chr19_22774827   Sample    A    G        0      0        2 
  19 chr19_22775274     AAsi    G    A        0      0        2 
  19 chr19_22775274     AKia    G    A        0      0        2 
  19 chr19_22775274     AOna    G    A        0      0        2 
  19 chr19_22775274     ASom    G    A        1      2        2 
  19 chr19_22775274     HCab    G    A        0      0        2 
  19 chr19_22775274     HPrz    G    A        0      0        2 
  19 chr19_22775274     ZBoe    G    A        0      0        2 
  19 chr19_22775274     ZGre    G    A        0      0        2 
  19 chr19_22775274     ZHar    G    A        0      0        2 
  19 chr19_22775274   Sample    G    A        0      0        2 
  19 chr19_22811060     AAsi    T    C        0      0        2 
  19 chr19_22811060     AKia    T    C        0      0        2 
  19 chr19_22811060     AOna    T    C        0      0        2 
  19 chr19_22811060     ASom    T    C        0      0        2 
  19 chr19_22811060     HCab    T    C        1      2        2 
  19 chr19_22811060     HPrz    T    C        1      2        2 
  19 chr19_22811060     ZBoe    T    C        0      0        2 
  19 chr19_22811060     ZGre    T    C        0      0        2 
  19 chr19_22811060     ZHar    T    C        0      0        2 
  19 chr19_22811060   Sample    T    C        1      2        2 
  19 chr19_22812156     AAsi    T    A        0      0        2 
  19 chr19_22812156     AKia    T    A        0      0        2 
  19 chr19_22812156     AOna    T    A      0.5      1        2 
  19 chr19_22812156     ASom    T    A        0      0        2 
  19 chr19_22812156     HCab    T    A        0      0        2 
  19 chr19_22812156     HPrz    T    A        0      0        2 
  19 chr19_22812156     ZBoe    T    A        0      0        2 
  19 chr19_22812156     ZGre    T    A        0      0        2 
  19 chr19_22812156     ZHar    T    A        0      0        2 
  19 chr19_22812156   Sample    T    A        0      0        2 
  19 chr19_22859022     AAsi    T    C        0      0        2 
  19 chr19_22859022     AKia    T    C        0      0        2 
  19 chr19_22859022     AOna    T    C        0      0        2 
  19 chr19_22859022     ASom    T    C        0      0        2 
  19 chr19_22859022     HCab    T    C        0      0        2 
  19 chr19_22859022     HPrz    T    C        0      0        2 
  19 chr19_22859022     ZBoe    T    C      0.5      1        2 
  19 chr19_22859022     ZGre    T    C        1      2        2 
  19 chr19_22859022     ZHar    T    C        0      0        2 
  19 chr19_22859022   Sample    T    C        0      0        2 
  19 chr19_22876681     AAsi    G    A        0      0        2 
  19 chr19_22876681     AKia    G    A        0      0        2 
  19 chr19_22876681     AOna    G    A        0      0        2 
  19 chr19_22876681     ASom    G    A        0      0        2 
  19 chr19_22876681     HCab    G    A        1      2        2 
  19 chr19_22876681     HPrz    G    A        1      2        2 
  19 chr19_22876681     ZBoe    G    A        0      0        2 
  19 chr19_22876681     ZGre    G    A        0      0        2 
  19 chr19_22876681     ZHar    G    A        0      0        2 
  19 chr19_22876681   Sample    G    A        1      2        2 
  19 chr19_22877316     AAsi    T    G        0      0        2 
  19 chr19_22877316     AKia    T    G        0      0        2 
  19 chr19_22877316     AOna    T    G        0      0        2 
  19 chr19_22877316     ASom    T    G        0      0        2 
  19 chr19_22877316     HCab    T    G        0      0        2 
  19 chr19_22877316     HPrz    T    G        0      0        2 
  19 chr19_22877316     ZBoe    T    G        0      0        2 
  19 chr19_22877316     ZGre    T    G        0      0        2 
  19 chr19_22877316     ZHar    T    G        1      2        2 
  19 chr19_22877316   Sample    T    G        0      0        2 
  19 chr19_22881837     AAsi    C    G        0      0        2 
  19 chr19_22881837     AKia    C    G        0      0        2 
  19 chr19_22881837     AOna    C    G        0      0        2 
  19 chr19_22881837     ASom    C    G        0      0        2 
  19 chr19_22881837     HCab    C    G        1      2        2 
  19 chr19_22881837     HPrz    C    G        0      0        2 
  19 chr19_22881837     ZBoe    C    G        0      0        2 
  19 chr19_22881837     ZGre    C    G        0      0        2 
  19 chr19_22881837     ZHar    C    G        0      0        2 
  19 chr19_22881837   Sample    C    G        0      0        2 
  19 chr19_22884283     AAsi    C    T        0      0        2 
  19 chr19_22884283     AKia    C    T        0      0        2 
  19 chr19_22884283     AOna    C    T        0      0        2 
  19 chr19_22884283     ASom    C    T        0      0        2 
  19 chr19_22884283     HCab    C    T        1      2        2 
  19 chr19_22884283     HPrz    C    T        1      2        2 
  19 chr19_22884283     ZBoe    C    T        0      0        2 
  19 chr19_22884283     ZGre    C    T        0      0        2 
  19 chr19_22884283     ZHar    C    T        0      0        2 
  19 chr19_22884283   Sample    C    T        1      2        2 
  19 chr19_22891792     AAsi    G    T        0      0        2 
  19 chr19_22891792     AKia    G    T        0      0        2 
  19 chr19_22891792     AOna    G    T        0      0        2 
  19 chr19_22891792     ASom    G    T        1      2        2 
  19 chr19_22891792     HCab    G    T        0      0        2 
  19 chr19_22891792     HPrz    G    T        0      0        2 
  19 chr19_22891792     ZBoe    G    T        0      0        2 
  19 chr19_22891792     ZGre    G    T        0      0        2 
  19 chr19_22891792     ZHar    G    T        0      0        2 
  19 chr19_22891792   Sample    G    T        0      0        2 
  19 chr19_22893485     AAsi    A    G        0      0        2 
  19 chr19_22893485     AKia    A    G        0      0        2 
  19 chr19_22893485     AOna    A    G        0      0        2 
  19 chr19_22893485     ASom    A    G        0      0        2 
  19 chr19_22893485     HCab    A    G        1      2        2 
  19 chr19_22893485     HPrz    A    G        1      2        2 
  19 chr19_22893485     ZBoe    A    G        0      0        2 
  19 chr19_22893485     ZGre    A    G        0      0        2 
  19 chr19_22893485     ZHar    A    G        0      0        2 
  19 chr19_22893485   Sample    A    G        1      2        2 
  19 chr19_22893794     AAsi    A    G        0      0        2 
  19 chr19_22893794     AKia    A    G        0      0        2 
  19 chr19_22893794     AOna    A    G        0      0        2 
  19 chr19_22893794     ASom    A    G        0      0        2 
  19 chr19_22893794     HCab    A    G        1      2        2 
  19 chr19_22893794     HPrz    A    G        1      2        2 
  19 chr19_22893794     ZBoe    A    G        0      0        2 
  19 chr19_22893794     ZGre    A    G        0      0        2 
  19 chr19_22893794     ZHar    A    G        0      0        2 
  19 chr19_22893794   Sample    A    G        1      2        2 
  19 chr19_22896973     AAsi    G    C        0      0        2 
  19 chr19_22896973     AKia    G    C        0      0        2 
  19 chr19_22896973     AOna    G    C        0      0        2 
  19 chr19_22896973     ASom    G    C        0      0        2 
  19 chr19_22896973     HCab    G    C        0      0        2 
  19 chr19_22896973     HPrz    G    C        0      0        2 
  19 chr19_22896973     ZBoe    G    C        0      0        2 
  19 chr19_22896973     ZGre    G    C        0      0        2 
  19 chr19_22896973     ZHar    G    C      0.5      1        2 
  19 chr19_22896973   Sample    G    C        0      0        2 
  19 chr19_22897987     AAsi    T    C        0      0        2 
  19 chr19_22897987     AKia    T    C        0      0        2 
  19 chr19_22897987     AOna    T    C        0      0        2 
  19 chr19_22897987     ASom    T    C        0      0        2 
  19 chr19_22897987     HCab    T    C      0.5      1        2 
  19 chr19_22897987     HPrz    T    C        0      0        2 
  19 chr19_22897987     ZBoe    T    C        0      0        2 
  19 chr19_22897987     ZGre    T    C        0      0        2 
  19 chr19_22897987     ZHar    T    C        0      0        2 
  19 chr19_22897987   Sample    T    C        0      0        2 
  19 chr19_22903046     AAsi    C    A        0      0        2 
  19 chr19_22903046     AKia    C    A        0      0        2 
  19 chr19_22903046     AOna    C    A        0      0        2 
  19 chr19_22903046     ASom    C    A        1      2        2 
  19 chr19_22903046     HCab    C    A        0      0        2 
  19 chr19_22903046     HPrz    C    A        0      0        2 
  19 chr19_22903046     ZBoe    C    A        0      0        2 
  19 chr19_22903046     ZGre    C    A        0      0        2 
  19 chr19_22903046     ZHar    C    A        0      0        2 
  19 chr19_22903046   Sample    C    A        0      0        2 
  19 chr19_22907056     AAsi    T    C        0      0        2 
  19 chr19_22907056     AKia    T    C        0      0        2 
  19 chr19_22907056     AOna    T    C      0.5      1        2 
  19 chr19_22907056     ASom    T    C        0      0        2 
  19 chr19_22907056     HCab    T    C        0      0        2 
  19 chr19_22907056     HPrz    T    C        0      0        2 
  19 chr19_22907056     ZBoe    T    C        0      0        2 
  19 chr19_22907056     ZGre    T    C        0      0        2 
  19 chr19_22907056     ZHar    T    C        0      0        2 
  19 chr19_22907056   Sample    T    C        0      0        2 
  19 chr19_22907664     AAsi    T    C        0      0        2 
  19 chr19_22907664     AKia    T    C        0      0        2 
  19 chr19_22907664     AOna    T    C      0.5      1        2 
  19 chr19_22907664     ASom    T    C        0      0        2 
  19 chr19_22907664     HCab    T    C        0      0        2 
  19 chr19_22907664     HPrz    T    C        0      0        2 
  19 chr19_22907664     ZBoe    T    C        0      0        2 
  19 chr19_22907664     ZGre    T    C        0      0        2 
  19 chr19_22907664     ZHar    T    C        0      0        2 
  19 chr19_22907664   Sample    T    C        0      0        2 
  19 chr19_22911325     AAsi    C    T        0      0        2 
  19 chr19_22911325     AKia    C    T        0      0        2 
  19 chr19_22911325     AOna    C    T        0      0        2 
  19 chr19_22911325     ASom    C    T        0      0        2 
  19 chr19_22911325     HCab    C    T        1      2        2 
  19 chr19_22911325     HPrz    C    T        1      2        2 
  19 chr19_22911325     ZBoe    C    T        0      0        2 
  19 chr19_22911325     ZGre    C    T        0      0        2 
  19 chr19_22911325     ZHar    C    T        0      0        2 
  19 chr19_22911325   Sample    C    T        0      0        2 
  19 chr19_22912847     AAsi    T    C        0      0        2 
  19 chr19_22912847     AKia    T    C        0      0        2 
  19 chr19_22912847     AOna    T    C        0      0        2 
  19 chr19_22912847     ASom    T    C        0      0        2 
  19 chr19_22912847     HCab    T    C        0      0        2 
  19 chr19_22912847     HPrz    T    C        0      0        2 
  19 chr19_22912847     ZBoe    T    C        0      0        2 
  19 chr19_22912847     ZGre    T    C        0      0        2 
  19 chr19_22912847     ZHar    T    C        1      2        2 
  19 chr19_22912847   Sample    T    C        0      0        2 
  19 chr19_22913230     AAsi    C    G        0      0        2 
  19 chr19_22913230     AKia    C    G        0      0        2 
  19 chr19_22913230     AOna    C    G        0      0        2 
  19 chr19_22913230     ASom    C    G        0      0        2 
  19 chr19_22913230     HCab    C    G        0      0        2 
  19 chr19_22913230     HPrz    C    G        0      0        2 
  19 chr19_22913230     ZBoe    C    G        0      0        2 
  19 chr19_22913230     ZGre    C    G      0.5      1        2 
  19 chr19_22913230     ZHar    C    G        0      0        2 
  19 chr19_22913230   Sample    C    G        0      0        2 
  19 chr19_22926562     AAsi    A    G        0      0        2 
  19 chr19_22926562     AKia    A    G        0      0        2 
  19 chr19_22926562     AOna    A    G      0.5      1        2 
  19 chr19_22926562     ASom    A    G        0      0        2 
  19 chr19_22926562     HCab    A    G        0      0        2 
  19 chr19_22926562     HPrz    A    G        0      0        2 
  19 chr19_22926562     ZBoe    A    G        0      0        2 
  19 chr19_22926562     ZGre    A    G        0      0        2 
  19 chr19_22926562     ZHar    A    G        0      0        2 
  19 chr19_22926562   Sample    A    G        0      0        2 
  19 chr19_22927115     AAsi    T    G        0      0        2 
  19 chr19_22927115     AKia    T    G        0      0        2 
  19 chr19_22927115     AOna    T    G        0      0        2 
  19 chr19_22927115     ASom    T    G        0      0        2 
  19 chr19_22927115     HCab    T    G        0      0        2 
  19 chr19_22927115     HPrz    T    G        0      0        2 
  19 chr19_22927115     ZBoe    T    G        0      0        2 
  19 chr19_22927115     ZGre    T    G        0      0        2 
  19 chr19_22927115     ZHar    T    G        1      2        2 
  19 chr19_22927115   Sample    T    G        0      0        2 
  19 chr19_22927289     AAsi    A    G        0      0        2 
  19 chr19_22927289     AKia    A    G        0      0        2 
  19 chr19_22927289     AOna    A    G      0.5      1        2 
  19 chr19_22927289     ASom    A    G        0      0        2 
  19 chr19_22927289     HCab    A    G        0      0        2 
  19 chr19_22927289     HPrz    A    G        0      0        2 
  19 chr19_22927289     ZBoe    A    G        0      0        2 
  19 chr19_22927289     ZGre    A    G        0      0        2 
  19 chr19_22927289     ZHar    A    G        0      0        2 
  19 chr19_22927289   Sample    A    G        0      0        2 
  19 chr19_22927680     AAsi    A    G        0      0        2 
  19 chr19_22927680     AKia    A    G        0      0        2 
  19 chr19_22927680     AOna    A    G        0      0        2 
  19 chr19_22927680     ASom    A    G        0      0        2 
  19 chr19_22927680     HCab    A    G        0      0        2 
  19 chr19_22927680     HPrz    A    G        0      0        2 
  19 chr19_22927680     ZBoe    A    G      0.5      1        2 
  19 chr19_22927680     ZGre    A    G        0      0        2 
  19 chr19_22927680     ZHar    A    G        0      0        2 
  19 chr19_22927680   Sample    A    G        0      0        2 
  19 chr19_22927698     AAsi    A    G        0      0        2 
  19 chr19_22927698     AKia    A    G        0      0        2 
  19 chr19_22927698     AOna    A    G        0      0        2 
  19 chr19_22927698     ASom    A    G        0      0        2 
  19 chr19_22927698     HCab    A    G        0      0        2 
  19 chr19_22927698     HPrz    A    G        0      0        2 
  19 chr19_22927698     ZBoe    A    G      0.5      1        2 
  19 chr19_22927698     ZGre    A    G        0      0        2 
  19 chr19_22927698     ZHar    A    G        0      0        2 
  19 chr19_22927698   Sample    A    G        0      0        2 
  19 chr19_22928922     AAsi    A    T        0      0        2 
  19 chr19_22928922     AKia    A    T        0      0        2 
  19 chr19_22928922     AOna    A    T        0      0        2 
  19 chr19_22928922     ASom    A    T        0      0        2 
  19 chr19_22928922     HCab    A    T      0.5      1        2 
  19 chr19_22928922     HPrz    A    T      0.5      1        2 
  19 chr19_22928922     ZBoe    A    T        0      0        2 
  19 chr19_22928922     ZGre    A    T        0      0        2 
  19 chr19_22928922     ZHar    A    T        0      0        2 
  19 chr19_22928922   Sample    A    T        0      0        2 
  19 chr19_22931096     AAsi    C    T        0      0        2 
  19 chr19_22931096     AKia    C    T        0      0        2 
  19 chr19_22931096     AOna    C    T        0      0        2 
  19 chr19_22931096     ASom    C    T        0      0        2 
  19 chr19_22931096     HCab    C    T        0      0        2 
  19 chr19_22931096     HPrz    C    T        0      0        2 
  19 chr19_22931096     ZBoe    C    T        0      0        2 
  19 chr19_22931096     ZGre    C    T        0      0        2 
  19 chr19_22931096     ZHar    C    T        1      2        2 
  19 chr19_22931096   Sample    C    T        0      0        2 
  19 chr19_22932370     AAsi    G    A        0      0        2 
  19 chr19_22932370     AKia    G    A        0      0        2 
  19 chr19_22932370     AOna    G    A        0      0        2 
  19 chr19_22932370     ASom    G    A        0      0        2 
  19 chr19_22932370     HCab    G    A        0      0        2 
  19 chr19_22932370     HPrz    G    A        0      0        2 
  19 chr19_22932370     ZBoe    G    A        0      0        2 
  19 chr19_22932370     ZGre    G    A        0      0        2 
  19 chr19_22932370     ZHar    G    A      0.5      1        2 
  19 chr19_22932370   Sample    G    A        0      0        2 
  19 chr19_22939733     AAsi    A    G        0      0        2 
  19 chr19_22939733     AKia    A    G        0      0        2 
  19 chr19_22939733     AOna    A    G        0      0        2 
  19 chr19_22939733     ASom    A    G        0      0        2 
  19 chr19_22939733     HCab    A    G        1      2        2 
  19 chr19_22939733     HPrz    A    G        1      2        2 
  19 chr19_22939733     ZBoe    A    G        0      0        2 
  19 chr19_22939733     ZGre    A    G        0      0        2 
  19 chr19_22939733     ZHar    A    G        0      0        2 
  19 chr19_22939733   Sample    A    G        1      2        2 
  19 chr19_22941325     AAsi    A    T        0      0        2 
  19 chr19_22941325     AKia    A    T        0      0        2 
  19 chr19_22941325     AOna    A    T        0      0        2 
  19 chr19_22941325     ASom    A    T        0      0        2 
  19 chr19_22941325     HCab    A    T        1      2        2 
  19 chr19_22941325     HPrz    A    T        1      2        2 
  19 chr19_22941325     ZBoe    A    T        0      0        2 
  19 chr19_22941325     ZGre    A    T        0      0        2 
  19 chr19_22941325     ZHar    A    T        0      0        2 
  19 chr19_22941325   Sample    A    T        1      2        2 
  19 chr19_22957454     AAsi    A    G        0      0        2 
  19 chr19_22957454     AKia    A    G        1      2        2 
  19 chr19_22957454     AOna    A    G        0      0        2 
  19 chr19_22957454     ASom    A    G        0      0        2 
  19 chr19_22957454     HCab    A    G        0      0        2 
  19 chr19_22957454     HPrz    A    G        0      0        2 
  19 chr19_22957454     ZBoe    A    G        0      0        2 
  19 chr19_22957454     ZGre    A    G        0      0        2 
  19 chr19_22957454     ZHar    A    G        0      0        2 
  19 chr19_22957454   Sample    A    G        0      0        2 
  19 chr19_22965455     AAsi    G    C        0      0        2 
  19 chr19_22965455     AKia    G    C        0      0        2 
  19 chr19_22965455     AOna    G    C        0      0        2 
  19 chr19_22965455     ASom    G    C        0      0        2 
  19 chr19_22965455     HCab    G    C        0      0        2 
  19 chr19_22965455     HPrz    G    C        0      0        2 
  19 chr19_22965455     ZBoe    G    C        0      0        2 
  19 chr19_22965455     ZGre    G    C        1      2        2 
  19 chr19_22965455     ZHar    G    C        0      0        2 
  19 chr19_22965455   Sample    G    C        0      0        2 
  19 chr19_22966994     AAsi    T    C        0      0        2 
  19 chr19_22966994     AKia    T    C        0      0        2 
  19 chr19_22966994     AOna    T    C        0      0        2 
  19 chr19_22966994     ASom    T    C        0      0        2 
  19 chr19_22966994     HCab    T    C        0      0        2 
  19 chr19_22966994     HPrz    T    C        0      0        2 
  19 chr19_22966994     ZBoe    T    C        0      0        2 
  19 chr19_22966994     ZGre    T    C        0      0        2 
  19 chr19_22966994     ZHar    T    C      0.5      1        2 
  19 chr19_22966994   Sample    T    C        0      0        2 
  19 chr19_22968397     AAsi    A    G        0      0        2 
  19 chr19_22968397     AKia    A    G        0      0        2 
  19 chr19_22968397     AOna    A    G        0      0        2 
  19 chr19_22968397     ASom    A    G        0      0        2 
  19 chr19_22968397     HCab    A    G        1      2        2 
  19 chr19_22968397     HPrz    A    G        1      2        2 
  19 chr19_22968397     ZBoe    A    G        0      0        2 
  19 chr19_22968397     ZGre    A    G        0      0        2 
  19 chr19_22968397     ZHar    A    G        0      0        2 
  19 chr19_22968397   Sample    A    G        1      2        2 
  19 chr19_22976083     AAsi    T    G        0      0        2 
  19 chr19_22976083     AKia    T    G        0      0        2 
  19 chr19_22976083     AOna    T    G        0      0        2 
  19 chr19_22976083     ASom    T    G        0      0        2 
  19 chr19_22976083     HCab    T    G        0      0        2 
  19 chr19_22976083     HPrz    T    G        0      0        2 
  19 chr19_22976083     ZBoe    T    G        1      2        2 
  19 chr19_22976083     ZGre    T    G        0      0        2 
  19 chr19_22976083     ZHar    T    G        0      0        2 
  19 chr19_22976083   Sample    T    G        0      0        2 
  19 chr19_22976251     AAsi    A    G        0      0        2 
  19 chr19_22976251     AKia    A    G        0      0        2 
  19 chr19_22976251     AOna    A    G      0.5      1        2 
  19 chr19_22976251     ASom    A    G        0      0        2 
  19 chr19_22976251     HCab    A    G        0      0        2 
  19 chr19_22976251     HPrz    A    G        0      0        2 
  19 chr19_22976251     ZBoe    A    G        0      0        2 
  19 chr19_22976251     ZGre    A    G        0      0        2 
  19 chr19_22976251     ZHar    A    G        0      0        2 
  19 chr19_22976251   Sample    A    G        0      0        2 
  19 chr19_22985166     AAsi    A    G        0      0        2 
  19 chr19_22985166     AKia    A    G        1      2        2 
  19 chr19_22985166     AOna    A    G        1      2        2 
  19 chr19_22985166     ASom    A    G        0      0        2 
  19 chr19_22985166     HCab    A    G        0      0        2 
  19 chr19_22985166     HPrz    A    G        0      0        2 
  19 chr19_22985166     ZBoe    A    G        0      0        2 
  19 chr19_22985166     ZGre    A    G        0      0        2 
  19 chr19_22985166     ZHar    A    G        0      0        2 
  19 chr19_22985166   Sample    A    G        0      0        2 
  19 chr19_22986550     AAsi    T    C        0      0        2 
  19 chr19_22986550     AKia    T    C        0      0        2 
  19 chr19_22986550     AOna    T    C        0      0        2 
  19 chr19_22986550     ASom    T    C        0      0        2 
  19 chr19_22986550     HCab    T    C        0      0        2 
  19 chr19_22986550     HPrz    T    C        0      0        2 
  19 chr19_22986550     ZBoe    T    C        0      0        2 
  19 chr19_22986550     ZGre    T    C        1      2        2 
  19 chr19_22986550     ZHar    T    C        0      0        2 
  19 chr19_22986550   Sample    T    C        0      0        2 
  19 chr19_22991183     AAsi    A    G        0      0        2 
  19 chr19_22991183     AKia    A    G        0      0        2 
  19 chr19_22991183     AOna    A    G        0      0        2 
  19 chr19_22991183     ASom    A    G        0      0        2 
  19 chr19_22991183     HCab    A    G        0      0        2 
  19 chr19_22991183     HPrz    A    G        0      0        2 
  19 chr19_22991183     ZBoe    A    G      0.5      1        2 
  19 chr19_22991183     ZGre    A    G        0      0        2 
  19 chr19_22991183     ZHar    A    G        0      0        2 
  19 chr19_22991183   Sample    A    G        0      0        2 
  19 chr19_22996127     AAsi    T    C        0      0        2 
  19 chr19_22996127     AKia    T    C      0.5      1        2 
  19 chr19_22996127     AOna    T    C        0      0        2 
  19 chr19_22996127     ASom    T    C        0      0        2 
  19 chr19_22996127     HCab    T    C        0      0        2 
  19 chr19_22996127     HPrz    T    C        0      0        2 
  19 chr19_22996127     ZBoe    T    C        0      0        2 
  19 chr19_22996127     ZGre    T    C        0      0        2 
  19 chr19_22996127     ZHar    T    C        0      0        2 
  19 chr19_22996127   Sample    T    C        0      0        2 
  19 chr19_23002285     AAsi    G    A        0      0        2 
  19 chr19_23002285     AKia    G    A        0      0        2 
  19 chr19_23002285     AOna    G    A        0      0        2 
  19 chr19_23002285     ASom    G    A        0      0        2 
  19 chr19_23002285     HCab    G    A        1      2        2 
  19 chr19_23002285     HPrz    G    A        1      2        2 
  19 chr19_23002285     ZBoe    G    A        0      0        2 
  19 chr19_23002285     ZGre    G    A        0      0        2 
  19 chr19_23002285     ZHar    G    A        0      0        2 
  19 chr19_23002285   Sample    G    A        1      2        2 
  19 chr19_23005871     AAsi    C    G        0      0        2 
  19 chr19_23005871     AKia    C    G        0      0        2 
  19 chr19_23005871     AOna    C    G        0      0        2 
  19 chr19_23005871     ASom    C    G        0      0        2 
  19 chr19_23005871     HCab    C    G        0      0        2 
  19 chr19_23005871     HPrz    C    G        0      0        2 
  19 chr19_23005871     ZBoe    C    G        1      2        2 
  19 chr19_23005871     ZGre    C    G        0      0        2 
  19 chr19_23005871     ZHar    C    G        0      0        2 
  19 chr19_23005871   Sample    C    G        0      0        2 
  19 chr19_23008462     AAsi    T    C        0      0        2 
  19 chr19_23008462     AKia    T    C        0      0        2 
  19 chr19_23008462     AOna    T    C        0      0        2 
  19 chr19_23008462     ASom    T    C        0      0        2 
  19 chr19_23008462     HCab    T    C        1      2        2 
  19 chr19_23008462     HPrz    T    C        1      2        2 
  19 chr19_23008462     ZBoe    T    C        0      0        2 
  19 chr19_23008462     ZGre    T    C        0      0        2 
  19 chr19_23008462     ZHar    T    C        0      0        2 
  19 chr19_23008462   Sample    T    C        1      2        2 
  19 chr19_23011674     AAsi    T    G        1      2        2 
  19 chr19_23011674     AKia    T    G        0      0        2 
  19 chr19_23011674     AOna    T    G        0      0        2 
  19 chr19_23011674     ASom    T    G        1      2        2 
  19 chr19_23011674     HCab    T    G        0      0        2 
  19 chr19_23011674     HPrz    T    G        0      0        2 
  19 chr19_23011674     ZBoe    T    G        1      2        2 
  19 chr19_23011674     ZGre    T    G        1      2        2 
  19 chr19_23011674     ZHar    T    G        1      2        2 
  19 chr19_23011674   Sample    T    G        0      0        2 
  19 chr19_23012465     AAsi    C    T        0      0        2 
  19 chr19_23012465     AKia    C    T        0      0        2 
  19 chr19_23012465     AOna    C    T        0      0        2 
  19 chr19_23012465     ASom    C    T        0      0        2 
  19 chr19_23012465     HCab    C    T        1      2        2 
  19 chr19_23012465     HPrz    C    T        1      2        2 
  19 chr19_23012465     ZBoe    C    T        0      0        2 
  19 chr19_23012465     ZGre    C    T        0      0        2 
  19 chr19_23012465     ZHar    C    T        0      0        2 
  19 chr19_23012465   Sample    C    T        1      2        2 
  19 chr19_23013292     AAsi    T    C        0      0        2 
  19 chr19_23013292     AKia    T    C        0      0        2 
  19 chr19_23013292     AOna    T    C        0      0        2 
  19 chr19_23013292     ASom    T    C        0      0        2 
  19 chr19_23013292     HCab    T    C        0      0        2 
  19 chr19_23013292     HPrz    T    C        0      0        2 
  19 chr19_23013292     ZBoe    T    C        0      0        2 
  19 chr19_23013292     ZGre    T    C        0      0        2 
  19 chr19_23013292     ZHar    T    C        1      2        2 
  19 chr19_23013292   Sample    T    C        0      0        2 
  19 chr19_23019331     AAsi    T    C        0      0        2 
  19 chr19_23019331     AKia    T    C        0      0        2 
  19 chr19_23019331     AOna    T    C        0      0        2 
  19 chr19_23019331     ASom    T    C        0      0        2 
  19 chr19_23019331     HCab    T    C        0      0        2 
  19 chr19_23019331     HPrz    T    C        0      0        2 
  19 chr19_23019331     ZBoe    T    C        0      0        2 
  19 chr19_23019331     ZGre    T    C        1      2        2 
  19 chr19_23019331     ZHar    T    C        0      0        2 
  19 chr19_23019331   Sample    T    C        0      0        2 
  19 chr19_23021814     AAsi    A    G        0      0        2 
  19 chr19_23021814     AKia    A    G        0      0        2 
  19 chr19_23021814     AOna    A    G        0      0        2 
  19 chr19_23021814     ASom    A    G        0      0        2 
  19 chr19_23021814     HCab    A    G        1      2        2 
  19 chr19_23021814     HPrz    A    G        1      2        2 
  19 chr19_23021814     ZBoe    A    G        0      0        2 
  19 chr19_23021814     ZGre    A    G        0      0        2 
  19 chr19_23021814     ZHar    A    G        0      0        2 
  19 chr19_23021814   Sample    A    G        1      2        2 
  19 chr19_23021844     AAsi    C    G        0      0        2 
  19 chr19_23021844     AKia    C    G        0      0        2 
  19 chr19_23021844     AOna    C    G        0      0        2 
  19 chr19_23021844     ASom    C    G        0      0        2 
  19 chr19_23021844     HCab    C    G        1      2        2 
  19 chr19_23021844     HPrz    C    G        1      2        2 
  19 chr19_23021844     ZBoe    C    G        0      0        2 
  19 chr19_23021844     ZGre    C    G        0      0        2 
  19 chr19_23021844     ZHar    C    G        0      0        2 
  19 chr19_23021844   Sample    C    G        1      2        2 
  19 chr19_23023197     AAsi    T    C        0      0        2 
  19 chr19_23023197     AKia    T    C        0      0        2 
  19 chr19_23023197     AOna    T    C        0      0        2 
  19 chr19_23023197     ASom    T    C        0      0        2 
  19 chr19_23023197     HCab    T    C        0      0        2 
  19 chr19_23023197     HPrz    T    C        0      0        2 
  19 chr19_23023197     ZBoe    T    C        0      0        2 
  19 chr19_23023197     ZGre    T    C        0      0        2 
  19 chr19_23023197     ZHar    T    C        1      2        2 
  19 chr19_23023197   Sample    T    C        0      0        2 
  19 chr19_23026857     AAsi    T    C        1      2        2 
  19 chr19_23026857     AKia    T    C        0      0        2 
  19 chr19_23026857     AOna    T    C        0      0        2 
  19 chr19_23026857     ASom    T    C        1      2        2 
  19 chr19_23026857     HCab    T    C        0      0        2 
  19 chr19_23026857     HPrz    T    C        0      0        2 
  19 chr19_23026857     ZBoe    T    C        0      0        2 
  19 chr19_23026857     ZGre    T    C        0      0        2 
  19 chr19_23026857     ZHar    T    C        0      0        2 
  19 chr19_23026857   Sample    T    C        0      0        2 
  19 chr19_23029071     AAsi    G    A        0      0        2 
  19 chr19_23029071     AKia    G    A        1      2        2 
  19 chr19_23029071     AOna    G    A        1      2        2 
  19 chr19_23029071     ASom    G    A        0      0        2 
  19 chr19_23029071     HCab    G    A        0      0        2 
  19 chr19_23029071     HPrz    G    A        0      0        2 
  19 chr19_23029071     ZBoe    G    A        0      0        2 
  19 chr19_23029071     ZGre    G    A        0      0        2 
  19 chr19_23029071     ZHar    G    A        0      0        2 
  19 chr19_23029071   Sample    G    A        0      0        2 
  19 chr19_23047430     AAsi    T    G        0      0        2 
  19 chr19_23047430     AKia    T    G        0      0        2 
  19 chr19_23047430     AOna    T    G        0      0        2 
  19 chr19_23047430     ASom    T    G        0      0        2 
  19 chr19_23047430     HCab    T    G        0      0        2 
  19 chr19_23047430     HPrz    T    G        0      0        2 
  19 chr19_23047430     ZBoe    T    G      0.5      1        2 
  19 chr19_23047430     ZGre    T    G        0      0        2 
  19 chr19_23047430     ZHar    T    G        0      0        2 
  19 chr19_23047430   Sample    T    G        0      0        2 
  19 chr19_23047998     AAsi    T    C        0      0        2 
  19 chr19_23047998     AKia    T    C        0      0        2 
  19 chr19_23047998     AOna    T    C        0      0        2 
  19 chr19_23047998     ASom    T    C        0      0        2 
  19 chr19_23047998     HCab    T    C        0      0        2 
  19 chr19_23047998     HPrz    T    C        0      0        2 
  19 chr19_23047998     ZBoe    T    C        0      0        2 
  19 chr19_23047998     ZGre    T    C        1      2        2 
  19 chr19_23047998     ZHar    T    C        0      0        2 
  19 chr19_23047998   Sample    T    C        0      0        2 
  19 chr19_23052623     AAsi    A    G        0      0        2 
  19 chr19_23052623     AKia    A    G        0      0        2 
  19 chr19_23052623     AOna    A    G        0      0        2 
  19 chr19_23052623     ASom    A    G        0      0        2 
  19 chr19_23052623     HCab    A    G        1      2        2 
  19 chr19_23052623     HPrz    A    G        1      2        2 
  19 chr19_23052623     ZBoe    A    G        0      0        2 
  19 chr19_23052623     ZGre    A    G        0      0        2 
  19 chr19_23052623     ZHar    A    G        0      0        2 
  19 chr19_23052623   Sample    A    G        1      2        2 
  19 chr19_23054534     AAsi    C    T        0      0        2 
  19 chr19_23054534     AKia    C    T        0      0        2 
  19 chr19_23054534     AOna    C    T        0      0        2 
  19 chr19_23054534     ASom    C    T        0      0        2 
  19 chr19_23054534     HCab    C    T        1      2        2 
  19 chr19_23054534     HPrz    C    T        1      2        2 
  19 chr19_23054534     ZBoe    C    T        0      0        2 
  19 chr19_23054534     ZGre    C    T        0      0        2 
  19 chr19_23054534     ZHar    C    T        0      0        2 
  19 chr19_23054534   Sample    C    T        1      2        2 
  19 chr19_23054842     AAsi    T    C        0      0        2 
  19 chr19_23054842     AKia    T    C        0      0        2 
  19 chr19_23054842     AOna    T    C        0      0        2 
  19 chr19_23054842     ASom    T    C        0      0        2 
  19 chr19_23054842     HCab    T    C        0      0        2 
  19 chr19_23054842     HPrz    T    C        0      0        2 
  19 chr19_23054842     ZBoe    T    C      0.5      1        2 
  19 chr19_23054842     ZGre    T    C        0      0        2 
  19 chr19_23054842     ZHar    T    C        0      0        2 
  19 chr19_23054842   Sample    T    C        0      0        2 
  19 chr19_23056751     AAsi    A    G        0      0        2 
  19 chr19_23056751     AKia    A    G        0      0        2 
  19 chr19_23056751     AOna    A    G        0      0        2 
  19 chr19_23056751     ASom    A    G        0      0        2 
  19 chr19_23056751     HCab    A    G        1      2        2 
  19 chr19_23056751     HPrz    A    G        1      2        2 
  19 chr19_23056751     ZBoe    A    G        0      0        2 
  19 chr19_23056751     ZGre    A    G        0      0        2 
  19 chr19_23056751     ZHar    A    G        0      0        2 
  19 chr19_23056751   Sample    A    G        1      2        2 
  19 chr19_23057316     AAsi    G    A        1      2        2 
  19 chr19_23057316     AKia    G    A        0      0        2 
  19 chr19_23057316     AOna    G    A      0.5      1        2 
  19 chr19_23057316     ASom    G    A        1      2        2 
  19 chr19_23057316     HCab    G    A        0      0        2 
  19 chr19_23057316     HPrz    G    A        0      0        2 
  19 chr19_23057316     ZBoe    G    A        0      0        2 
  19 chr19_23057316     ZGre    G    A        0      0        2 
  19 chr19_23057316     ZHar    G    A        0      0        2 
  19 chr19_23057316   Sample    G    A        0      0        2 
  19 chr19_23058151     AAsi    T    C        0      0        2 
  19 chr19_23058151     AKia    T    C        0      0        2 
  19 chr19_23058151     AOna    T    C        0      0        2 
  19 chr19_23058151     ASom    T    C        0      0        2 
  19 chr19_23058151     HCab    T    C        0      0        2 
  19 chr19_23058151     HPrz    T    C        0      0        2 
  19 chr19_23058151     ZBoe    T    C        0      0        2 
  19 chr19_23058151     ZGre    T    C        1      2        2 
  19 chr19_23058151     ZHar    T    C        0      0        2 
  19 chr19_23058151   Sample    T    C        0      0        2 
  19 chr19_23065948     AAsi    C    T        0      0        2 
  19 chr19_23065948     AKia    C    T        0      0        2 
  19 chr19_23065948     AOna    C    T        0      0        2 
  19 chr19_23065948     ASom    C    T        0      0        2 
  19 chr19_23065948     HCab    C    T        1      2        2 
  19 chr19_23065948     HPrz    C    T        1      2        2 
  19 chr19_23065948     ZBoe    C    T        0      0        2 
  19 chr19_23065948     ZGre    C    T        0      0        2 
  19 chr19_23065948     ZHar    C    T        0      0        2 
  19 chr19_23065948   Sample    C    T        1      2        2 
  19 chr19_23073357     AAsi    A    C        0      0        2 
  19 chr19_23073357     AKia    A    C        0      0        2 
  19 chr19_23073357     AOna    A    C        0      0        2 
  19 chr19_23073357     ASom    A    C        0      0        2 
  19 chr19_23073357     HCab    A    C        1      2        2 
  19 chr19_23073357     HPrz    A    C        1      2        2 
  19 chr19_23073357     ZBoe    A    C        0      0        2 
  19 chr19_23073357     ZGre    A    C        0      0        2 
  19 chr19_23073357     ZHar    A    C        0      0        2 
  19 chr19_23073357   Sample    A    C        1      2        2 
  19 chr19_23074040     AAsi    C    T        0      0        2 
  19 chr19_23074040     AKia    C    T        0      0        2 
  19 chr19_23074040     AOna    C    T        0      0        2 
  19 chr19_23074040     ASom    C    T        0      0        2 
  19 chr19_23074040     HCab    C    T        0      0        2 
  19 chr19_23074040     HPrz    C    T        0      0        2 
  19 chr19_23074040     ZBoe    C    T        0      0        2 
  19 chr19_23074040     ZGre    C    T        0      0        2 
  19 chr19_23074040     ZHar    C    T        1      2        2 
  19 chr19_23074040   Sample    C    T        0      0        2 
  19 chr19_23076083     AAsi    A    G        0      0        2 
  19 chr19_23076083     AKia    A    G        1      2        2 
  19 chr19_23076083     AOna    A    G        1      2        2 
  19 chr19_23076083     ASom    A    G        0      0        2 
  19 chr19_23076083     HCab    A    G        0      0        2 
  19 chr19_23076083     HPrz    A    G        0      0        2 
  19 chr19_23076083     ZBoe    A    G        0      0        2 
  19 chr19_23076083     ZGre    A    G        0      0        2 
  19 chr19_23076083     ZHar    A    G        0      0        2 
  19 chr19_23076083   Sample    A    G        0      0        2 
  19 chr19_23080128     AAsi    G    A        0      0        2 
  19 chr19_23080128     AKia    G    A        0      0        2 
  19 chr19_23080128     AOna    G    A        0      0        2 
  19 chr19_23080128     ASom    G    A        0      0        2 
  19 chr19_23080128     HCab    G    A        1      2        2 
  19 chr19_23080128     HPrz    G    A        1      2        2 
  19 chr19_23080128     ZBoe    G    A        0      0        2 
  19 chr19_23080128     ZGre    G    A        0      0        2 
  19 chr19_23080128     ZHar    G    A        0      0        2 
  19 chr19_23080128   Sample    G    A        1      2        2 
  19 chr19_23080205     AAsi    A    G        0      0        2 
  19 chr19_23080205     AKia    A    G        0      0        2 
  19 chr19_23080205     AOna    A    G        0      0        2 
  19 chr19_23080205     ASom    A    G        0      0        2 
  19 chr19_23080205     HCab    A    G        1      2        2 
  19 chr19_23080205     HPrz    A    G        1      2        2 
  19 chr19_23080205     ZBoe    A    G        0      0        2 
  19 chr19_23080205     ZGre    A    G        0      0        2 
  19 chr19_23080205     ZHar    A    G        0      0        2 
  19 chr19_23080205   Sample    A    G        1      2        2 
  19 chr19_23087139     AAsi    C    T        0      0        2 
  19 chr19_23087139     AKia    C    T        0      0        2 
  19 chr19_23087139     AOna    C    T        0      0        2 
  19 chr19_23087139     ASom    C    T        0      0        2 
  19 chr19_23087139     HCab    C    T        0      0        2 
  19 chr19_23087139     HPrz    C    T      0.5      1        2 
  19 chr19_23087139     ZBoe    C    T        0      0        2 
  19 chr19_23087139     ZGre    C    T        0      0        2 
  19 chr19_23087139     ZHar    C    T        0      0        2 
  19 chr19_23087139   Sample    C    T        0      0        2 
  19 chr19_23087335     AAsi    C    T        0      0        2 
  19 chr19_23087335     AKia    C    T        0      0        2 
  19 chr19_23087335     AOna    C    T      0.5      1        2 
  19 chr19_23087335     ASom    C    T        0      0        2 
  19 chr19_23087335     HCab    C    T        0      0        2 
  19 chr19_23087335     HPrz    C    T        0      0        2 
  19 chr19_23087335     ZBoe    C    T        0      0        2 
  19 chr19_23087335     ZGre    C    T        0      0        2 
  19 chr19_23087335     ZHar    C    T        0      0        2 
  19 chr19_23087335   Sample    C    T        0      0        2 
  19 chr19_23090186     AAsi    C    A        1      2        2 
  19 chr19_23090186     AKia    C    A        0      0        2 
  19 chr19_23090186     AOna    C    A        0      0        2 
  19 chr19_23090186     ASom    C    A        1      2        2 
  19 chr19_23090186     HCab    C    A        0      0        2 
  19 chr19_23090186     HPrz    C    A        0      0        2 
  19 chr19_23090186     ZBoe    C    A        1      2        2 
  19 chr19_23090186     ZGre    C    A        1      2        2 
  19 chr19_23090186     ZHar    C    A        1      2        2 
  19 chr19_23090186   Sample    C    A        0      0        2 
  19 chr19_23091080     AAsi    T    C        0      0        2 
  19 chr19_23091080     AKia    T    C        0      0        2 
  19 chr19_23091080     AOna    T    C        0      0        2 
  19 chr19_23091080     ASom    T    C        0      0        2 
  19 chr19_23091080     HCab    T    C        0      0        2 
  19 chr19_23091080     HPrz    T    C        0      0        2 
  19 chr19_23091080     ZBoe    T    C      0.5      1        2 
  19 chr19_23091080     ZGre    T    C        0      0        2 
  19 chr19_23091080     ZHar    T    C        0      0        2 
  19 chr19_23091080   Sample    T    C        0      0        2 
  19 chr19_23097701     AAsi    T    C        0      0        2 
  19 chr19_23097701     AKia    T    C      0.5      1        2 
  19 chr19_23097701     AOna    T    C        0      0        2 
  19 chr19_23097701     ASom    T    C        0      0        2 
  19 chr19_23097701     HCab    T    C        0      0        2 
  19 chr19_23097701     HPrz    T    C        0      0        2 
  19 chr19_23097701     ZBoe    T    C        0      0        2 
  19 chr19_23097701     ZGre    T    C        0      0        2 
  19 chr19_23097701     ZHar    T    C        0      0        2 
  19 chr19_23097701   Sample    T    C        0      0        2 
  19 chr19_23107345     AAsi    C    T        0      0        2 
  19 chr19_23107345     AKia    C    T        0      0        2 
  19 chr19_23107345     AOna    C    T        0      0        2 
  19 chr19_23107345     ASom    C    T        0      0        2 
  19 chr19_23107345     HCab    C    T        1      2        2 
  19 chr19_23107345     HPrz    C    T        1      2        2 
  19 chr19_23107345     ZBoe    C    T        0      0        2 
  19 chr19_23107345     ZGre    C    T        0      0        2 
  19 chr19_23107345     ZHar    C    T        0      0        2 
  19 chr19_23107345   Sample    C    T        1      2        2 
  19 chr19_23109485     AAsi    C    T        0      0        2 
  19 chr19_23109485     AKia    C    T        0      0        2 
  19 chr19_23109485     AOna    C    T        0      0        2 
  19 chr19_23109485     ASom    C    T        0      0        2 
  19 chr19_23109485     HCab    C    T        1      2        2 
  19 chr19_23109485     HPrz    C    T        1      2        2 
  19 chr19_23109485     ZBoe    C    T        0      0        2 
  19 chr19_23109485     ZGre    C    T        0      0        2 
  19 chr19_23109485     ZHar    C    T        0      0        2 
  19 chr19_23109485   Sample    C    T        1      2        2 
  19 chr19_23114019     AAsi    T    C        1      2        2 
  19 chr19_23114019     AKia    T    C        0      0        2 
  19 chr19_23114019     AOna    T    C        0      0        2 
  19 chr19_23114019     ASom    T    C        1      2        2 
  19 chr19_23114019     HCab    T    C        0      0        2 
  19 chr19_23114019     HPrz    T    C        0      0        2 
  19 chr19_23114019     ZBoe    T    C        0      0        2 
  19 chr19_23114019     ZGre    T    C        0      0        2 
  19 chr19_23114019     ZHar    T    C        0      0        2 
  19 chr19_23114019   Sample    T    C        0      0        2 
  19 chr19_23121681     AAsi    G    C        0      0        2 
  19 chr19_23121681     AKia    G    C        1      2        2 
  19 chr19_23121681     AOna    G    C        1      2        2 
  19 chr19_23121681     ASom    G    C        0      0        2 
  19 chr19_23121681     HCab    G    C        0      0        2 
  19 chr19_23121681     HPrz    G    C        0      0        2 
  19 chr19_23121681     ZBoe    G    C        0      0        2 
  19 chr19_23121681     ZGre    G    C        0      0        2 
  19 chr19_23121681     ZHar    G    C        0      0        2 
  19 chr19_23121681   Sample    G    C        0      0        2 
  19 chr19_23122329     AAsi    G    A        0      0        2 
  19 chr19_23122329     AKia    G    A        0      0        2 
  19 chr19_23122329     AOna    G    A        0      0        2 
  19 chr19_23122329     ASom    G    A        0      0        2 
  19 chr19_23122329     HCab    G    A        0      0        2 
  19 chr19_23122329     HPrz    G    A        0      0        2 
  19 chr19_23122329     ZBoe    G    A      0.5      1        2 
  19 chr19_23122329     ZGre    G    A        0      0        2 
  19 chr19_23122329     ZHar    G    A        0      0        2 
  19 chr19_23122329   Sample    G    A        0      0        2 
  19 chr19_23131050     AAsi    C    T      0.5      1        2 
  19 chr19_23131050     AKia    C    T        0      0        2 
  19 chr19_23131050     AOna    C    T        0      0        2 
  19 chr19_23131050     ASom    C    T        0      0        2 
  19 chr19_23131050     HCab    C    T        0      0        2 
  19 chr19_23131050     HPrz    C    T        0      0        2 
  19 chr19_23131050     ZBoe    C    T        0      0        2 
  19 chr19_23131050     ZGre    C    T        0      0        2 
  19 chr19_23131050     ZHar    C    T        0      0        2 
  19 chr19_23131050   Sample    C    T        0      0        2 
  19 chr19_23135271     AAsi    T    C        0      0        2 
  19 chr19_23135271     AKia    T    C        1      2        2 
  19 chr19_23135271     AOna    T    C        0      0        2 
  19 chr19_23135271     ASom    T    C        0      0        2 
  19 chr19_23135271     HCab    T    C        0      0        2 
  19 chr19_23135271     HPrz    T    C        0      0        2 
  19 chr19_23135271     ZBoe    T    C        0      0        2 
  19 chr19_23135271     ZGre    T    C        0      0        2 
  19 chr19_23135271     ZHar    T    C        0      0        2 
  19 chr19_23135271   Sample    T    C        0      0        2 
  19 chr19_23147125     AAsi    T    A        0      0        2 
  19 chr19_23147125     AKia    T    A        0      0        2 
  19 chr19_23147125     AOna    T    A        0      0        2 
  19 chr19_23147125     ASom    T    A        1      2        2 
  19 chr19_23147125     HCab    T    A        0      0        2 
  19 chr19_23147125     HPrz    T    A        0      0        2 
  19 chr19_23147125     ZBoe    T    A        0      0        2 
  19 chr19_23147125     ZGre    T    A        0      0        2 
  19 chr19_23147125     ZHar    T    A        0      0        2 
  19 chr19_23147125   Sample    T    A        0      0        2 
  19 chr19_23150844     AAsi    T    C        0      0        2 
  19 chr19_23150844     AKia    T    C        0      0        2 
  19 chr19_23150844     AOna    T    C        0      0        2 
  19 chr19_23150844     ASom    T    C        0      0        2 
  19 chr19_23150844     HCab    T    C        0      0        2 
  19 chr19_23150844     HPrz    T    C        0      0        2 
  19 chr19_23150844     ZBoe    T    C        0      0        2 
  19 chr19_23150844     ZGre    T    C        1      2        2 
  19 chr19_23150844     ZHar    T    C        0      0        2 
  19 chr19_23150844   Sample    T    C        0      0        2 
  19 chr19_23152734     AAsi    C    T        0      0        2 
  19 chr19_23152734     AKia    C    T        0      0        2 
  19 chr19_23152734     AOna    C    T        0      0        2 
  19 chr19_23152734     ASom    C    T        0      0        2 
  19 chr19_23152734     HCab    C    T        0      0        2 
  19 chr19_23152734     HPrz    C    T      0.5      1        2 
  19 chr19_23152734     ZBoe    C    T        0      0        2 
  19 chr19_23152734     ZGre    C    T        0      0        2 
  19 chr19_23152734     ZHar    C    T        0      0        2 
  19 chr19_23152734   Sample    C    T        0      0        2 
  19 chr19_23154033     AAsi    A    G        0      0        2 
  19 chr19_23154033     AKia    A    G        0      0        2 
  19 chr19_23154033     AOna    A    G        0      0        2 
  19 chr19_23154033     ASom    A    G        0      0        2 
  19 chr19_23154033     HCab    A    G        1      2        2 
  19 chr19_23154033     HPrz    A    G        1      2        2 
  19 chr19_23154033     ZBoe    A    G        0      0        2 
  19 chr19_23154033     ZGre    A    G        0      0        2 
  19 chr19_23154033     ZHar    A    G        0      0        2 
  19 chr19_23154033   Sample    A    G        1      2        2 
  19 chr19_23176732     AAsi    A    G        0      0        2 
  19 chr19_23176732     AKia    A    G        0      0        2 
  19 chr19_23176732     AOna    A    G        0      0        2 
  19 chr19_23176732     ASom    A    G        0      0        2 
  19 chr19_23176732     HCab    A    G        0      0        2 
  19 chr19_23176732     HPrz    A    G        0      0        2 
  19 chr19_23176732     ZBoe    A    G        0      0        2 
  19 chr19_23176732     ZGre    A    G        0      0        2 
  19 chr19_23176732     ZHar    A    G      0.5      1        2 
  19 chr19_23176732   Sample    A    G        0      0        2 
  19 chr19_23200180     AAsi    A    G        0      0        2 
  19 chr19_23200180     AKia    A    G        1      2        2 
  19 chr19_23200180     AOna    A    G      0.5      1        2 
  19 chr19_23200180     ASom    A    G        0      0        2 
  19 chr19_23200180     HCab    A    G        0      0        2 
  19 chr19_23200180     HPrz    A    G        0      0        2 
  19 chr19_23200180     ZBoe    A    G        0      0        2 
  19 chr19_23200180     ZGre    A    G        0      0        2 
  19 chr19_23200180     ZHar    A    G        0      0        2 
  19 chr19_23200180   Sample    A    G        0      0        2 
  19 chr19_23239574     AAsi    T    C        0      0        2 
  19 chr19_23239574     AKia    T    C        0      0        2 
  19 chr19_23239574     AOna    T    C      0.5      1        2 
  19 chr19_23239574     ASom    T    C        0      0        2 
  19 chr19_23239574     HCab    T    C        0      0        2 
  19 chr19_23239574     HPrz    T    C        0      0        2 
  19 chr19_23239574     ZBoe    T    C        0      0        2 
  19 chr19_23239574     ZGre    T    C        0      0        2 
  19 chr19_23239574     ZHar    T    C        0      0        2 
  19 chr19_23239574   Sample    T    C        0      0        2 
  19 chr19_23249169     AAsi    A    G        0      0        2 
  19 chr19_23249169     AKia    A    G        0      0        2 
  19 chr19_23249169     AOna    A    G        0      0        2 
  19 chr19_23249169     ASom    A    G        0      0        2 
  19 chr19_23249169     HCab    A    G        1      2        2 
  19 chr19_23249169     HPrz    A    G        1      2        2 
  19 chr19_23249169     ZBoe    A    G        0      0        2 
  19 chr19_23249169     ZGre    A    G        0      0        2 
  19 chr19_23249169     ZHar    A    G        0      0        2 
  19 chr19_23249169   Sample    A    G        1      2        2 
  19 chr19_23252571     AAsi    T    C        0      0        2 
  19 chr19_23252571     AKia    T    C        0      0        2 
  19 chr19_23252571     AOna    T    C        0      0        2 
  19 chr19_23252571     ASom    T    C        0      0        2 
  19 chr19_23252571     HCab    T    C        1      2        2 
  19 chr19_23252571     HPrz    T    C        1      2        2 
  19 chr19_23252571     ZBoe    T    C        0      0        2 
  19 chr19_23252571     ZGre    T    C        0      0        2 
  19 chr19_23252571     ZHar    T    C        0      0        2 
  19 chr19_23252571   Sample    T    C        1      2        2 
  19 chr19_23252962     AAsi    T    C        0      0        2 
  19 chr19_23252962     AKia    T    C        0      0        2 
  19 chr19_23252962     AOna    T    C        0      0        2 
  19 chr19_23252962     ASom    T    C        0      0        2 
  19 chr19_23252962     HCab    T    C        1      2        2 
  19 chr19_23252962     HPrz    T    C        1      2        2 
  19 chr19_23252962     ZBoe    T    C        0      0        2 
  19 chr19_23252962     ZGre    T    C        0      0        2 
  19 chr19_23252962     ZHar    T    C        0      0        2 
  19 chr19_23252962   Sample    T    C        1      2        2 
  19 chr19_23257720     AAsi    T    A        0      0        2 
  19 chr19_23257720     AKia    T    A        0      0        2 
  19 chr19_23257720     AOna    T    A        0      0        2 
  19 chr19_23257720     ASom    T    A        0      0        2 
  19 chr19_23257720     HCab    T    A        1      2        2 
  19 chr19_23257720     HPrz    T    A        1      2        2 
  19 chr19_23257720     ZBoe    T    A        0      0        2 
  19 chr19_23257720     ZGre    T    A        0      0        2 
  19 chr19_23257720     ZHar    T    A        0      0        2 
  19 chr19_23257720   Sample    T    A        1      2        2 
  19 chr19_23258341     AAsi    T    C        0      0        2 
  19 chr19_23258341     AKia    T    C        0      0        2 
  19 chr19_23258341     AOna    T    C        0      0        2 
  19 chr19_23258341     ASom    T    C        0      0        2 
  19 chr19_23258341     HCab    T    C        1      2        2 
  19 chr19_23258341     HPrz    T    C        1      2        2 
  19 chr19_23258341     ZBoe    T    C        0      0        2 
  19 chr19_23258341     ZGre    T    C        0      0        2 
  19 chr19_23258341     ZHar    T    C        0      0        2 
  19 chr19_23258341   Sample    T    C        1      2        2 
  19 chr19_23271253     AAsi    A    T        0      0        2 
  19 chr19_23271253     AKia    A    T        0      0        2 
  19 chr19_23271253     AOna    A    T        0      0        2 
  19 chr19_23271253     ASom    A    T        0      0        2 
  19 chr19_23271253     HCab    A    T        0      0        2 
  19 chr19_23271253     HPrz    A    T        0      0        2 
  19 chr19_23271253     ZBoe    A    T      0.5      1        2 
  19 chr19_23271253     ZGre    A    T        0      0        2 
  19 chr19_23271253     ZHar    A    T        0      0        2 
  19 chr19_23271253   Sample    A    T        0      0        2 
  19 chr19_23271524     AAsi    C    T        0      0        2 
  19 chr19_23271524     AKia    C    T        0      0        2 
  19 chr19_23271524     AOna    C    T        0      0        2 
  19 chr19_23271524     ASom    C    T        0      0        2 
  19 chr19_23271524     HCab    C    T        0      0        2 
  19 chr19_23271524     HPrz    C    T        0      0        2 
  19 chr19_23271524     ZBoe    C    T        0      0        2 
  19 chr19_23271524     ZGre    C    T        0      0        2 
  19 chr19_23271524     ZHar    C    T      0.5      1        2 
  19 chr19_23271524   Sample    C    T        0      0        2 
  19 chr19_23271749     AAsi    G    T        0      0        2 
  19 chr19_23271749     AKia    G    T        0      0        2 
  19 chr19_23271749     AOna    G    T        0      0        2 
  19 chr19_23271749     ASom    G    T        0      0        2 
  19 chr19_23271749     HCab    G    T        1      2        2 
  19 chr19_23271749     HPrz    G    T        1      2        2 
  19 chr19_23271749     ZBoe    G    T        0      0        2 
  19 chr19_23271749     ZGre    G    T        0      0        2 
  19 chr19_23271749     ZHar    G    T        0      0        2 
  19 chr19_23271749   Sample    G    T        1      2        2 
  19 chr19_23290486     AAsi    G    A        0      0        2 
  19 chr19_23290486     AKia    G    A        0      0        2 
  19 chr19_23290486     AOna    G    A        0      0        2 
  19 chr19_23290486     ASom    G    A        0      0        2 
  19 chr19_23290486     HCab    G    A        1      2        2 
  19 chr19_23290486     HPrz    G    A        1      2        2 
  19 chr19_23290486     ZBoe    G    A        0      0        2 
  19 chr19_23290486     ZGre    G    A        0      0        2 
  19 chr19_23290486     ZHar    G    A        0      0        2 
  19 chr19_23290486   Sample    G    A        0      0        2 
  19 chr19_23304506     AAsi    T    G        0      0        2 
  19 chr19_23304506     AKia    T    G        0      0        2 
  19 chr19_23304506     AOna    T    G        0      0        2 
  19 chr19_23304506     ASom    T    G        0      0        2 
  19 chr19_23304506     HCab    T    G        0      0        2 
  19 chr19_23304506     HPrz    T    G      0.5      1        2 
  19 chr19_23304506     ZBoe    T    G        0      0        2 
  19 chr19_23304506     ZGre    T    G        0      0        2 
  19 chr19_23304506     ZHar    T    G        0      0        2 
  19 chr19_23304506   Sample    T    G        0      0        2 
  19 chr19_23306696     AAsi    A    G        0      0        2 
  19 chr19_23306696     AKia    A    G        0      0        2 
  19 chr19_23306696     AOna    A    G        0      0        2 
  19 chr19_23306696     ASom    A    G        0      0        2 
  19 chr19_23306696     HCab    A    G        0      0        2 
  19 chr19_23306696     HPrz    A    G        0      0        2 
  19 chr19_23306696     ZBoe    A    G        0      0        2 
  19 chr19_23306696     ZGre    A    G        0      0        2 
  19 chr19_23306696     ZHar    A    G      0.5      1        2 
  19 chr19_23306696   Sample    A    G        0      0        2 
  19 chr19_23307346     AAsi    A    G        0      0        2 
  19 chr19_23307346     AKia    A    G        0      0        2 
  19 chr19_23307346     AOna    A    G        0      0        2 
  19 chr19_23307346     ASom    A    G        0      0        2 
  19 chr19_23307346     HCab    A    G        0      0        2 
  19 chr19_23307346     HPrz    A    G        0      0        2 
  19 chr19_23307346     ZBoe    A    G      0.5      1        2 
  19 chr19_23307346     ZGre    A    G        0      0        2 
  19 chr19_23307346     ZHar    A    G        0      0        2 
  19 chr19_23307346   Sample    A    G        0      0        2 
  19 chr19_23323946     AAsi    G    T        1      2        2 
  19 chr19_23323946     AKia    G    T        0      0        2 
  19 chr19_23323946     AOna    G    T        1      2        2 
  19 chr19_23323946     ASom    G    T        1      2        2 
  19 chr19_23323946     HCab    G    T        0      0        2 
  19 chr19_23323946     HPrz    G    T        0      0        2 
  19 chr19_23323946     ZBoe    G    T        0      0        2 
  19 chr19_23323946     ZGre    G    T        0      0        2 
  19 chr19_23323946     ZHar    G    T        0      0        2 
  19 chr19_23323946   Sample    G    T        0      0        2 
  19 chr19_23330727     AAsi    A    G        0      0        2 
  19 chr19_23330727     AKia    A    G        0      0        2 
  19 chr19_23330727     AOna    A    G        0      0        2 
  19 chr19_23330727     ASom    A    G        0      0        2 
  19 chr19_23330727     HCab    A    G        0      0        2 
  19 chr19_23330727     HPrz    A    G        0      0        2 
  19 chr19_23330727     ZBoe    A    G        0      0        2 
  19 chr19_23330727     ZGre    A    G        0      0        2 
  19 chr19_23330727     ZHar    A    G        1      2        2 
  19 chr19_23330727   Sample    A    G        0      0        2 
  19 chr19_23332521     AAsi    A    G        0      0        2 
  19 chr19_23332521     AKia    A    G        0      0        2 
  19 chr19_23332521     AOna    A    G        0      0        2 
  19 chr19_23332521     ASom    A    G        0      0        2 
  19 chr19_23332521     HCab    A    G        0      0        2 
  19 chr19_23332521     HPrz    A    G        0      0        2 
  19 chr19_23332521     ZBoe    A    G      0.5      1        2 
  19 chr19_23332521     ZGre    A    G        0      0        2 
  19 chr19_23332521     ZHar    A    G        0      0        2 
  19 chr19_23332521   Sample    A    G        0      0        2 
  19 chr19_23332752     AAsi    G    A        0      0        2 
  19 chr19_23332752     AKia    G    A        0      0        2 
  19 chr19_23332752     AOna    G    A        0      0        2 
  19 chr19_23332752     ASom    G    A        0      0        2 
  19 chr19_23332752     HCab    G    A        0      0        2 
  19 chr19_23332752     HPrz    G    A        0      0        2 
  19 chr19_23332752     ZBoe    G    A      0.5      1        2 
  19 chr19_23332752     ZGre    G    A        0      0        2 
  19 chr19_23332752     ZHar    G    A        0      0        2 
  19 chr19_23332752   Sample    G    A        0      0        2 
  19 chr19_23333674     AAsi    A    G        0      0        2 
  19 chr19_23333674     AKia    A    G        0      0        2 
  19 chr19_23333674     AOna    A    G        0      0        2 
  19 chr19_23333674     ASom    A    G        0      0        2 
  19 chr19_23333674     HCab    A    G        0      0        2 
  19 chr19_23333674     HPrz    A    G      0.5      1        2 
  19 chr19_23333674     ZBoe    A    G        0      0        2 
  19 chr19_23333674     ZGre    A    G        0      0        2 
  19 chr19_23333674     ZHar    A    G        0      0        2 
  19 chr19_23333674   Sample    A    G        0      0        2 
  19 chr19_23340554     AAsi    T    C        0      0        2 
  19 chr19_23340554     AKia    T    C        0      0        2 
  19 chr19_23340554     AOna    T    C        1      2        2 
  19 chr19_23340554     ASom    T    C        0      0        2 
  19 chr19_23340554     HCab    T    C        0      0        2 
  19 chr19_23340554     HPrz    T    C        0      0        2 
  19 chr19_23340554     ZBoe    T    C        0      0        2 
  19 chr19_23340554     ZGre    T    C        0      0        2 
  19 chr19_23340554     ZHar    T    C        0      0        2 
  19 chr19_23340554   Sample    T    C        0      0        2 
  19 chr19_23340914     AAsi    A    G        0      0        2 
  19 chr19_23340914     AKia    A    G        0      0        2 
  19 chr19_23340914     AOna    A    G        0      0        2 
  19 chr19_23340914     ASom    A    G        0      0        2 
  19 chr19_23340914     HCab    A    G        0      0        2 
  19 chr19_23340914     HPrz    A    G        0      0        2 
  19 chr19_23340914     ZBoe    A    G        0      0        2 
  19 chr19_23340914     ZGre    A    G        0      0        2 
  19 chr19_23340914     ZHar    A    G      0.5      1        2 
  19 chr19_23340914   Sample    A    G        0      0        2 
  19 chr19_23343122     AAsi    C    A        0      0        2 
  19 chr19_23343122     AKia    C    A        0      0        2 
  19 chr19_23343122     AOna    C    A      0.5      1        2 
  19 chr19_23343122     ASom    C    A        0      0        2 
  19 chr19_23343122     HCab    C    A        0      0        2 
  19 chr19_23343122     HPrz    C    A        0      0        2 
  19 chr19_23343122     ZBoe    C    A        0      0        2 
  19 chr19_23343122     ZGre    C    A        0      0        2 
  19 chr19_23343122     ZHar    C    A        0      0        2 
  19 chr19_23343122   Sample    C    A        0      0        2 
  19 chr19_23343783     AAsi    G    A        0      0        2 
  19 chr19_23343783     AKia    G    A        0      0        2 
  19 chr19_23343783     AOna    G    A        0      0        2 
  19 chr19_23343783     ASom    G    A        0      0        2 
  19 chr19_23343783     HCab    G    A        0      0        2 
  19 chr19_23343783     HPrz    G    A        0      0        2 
  19 chr19_23343783     ZBoe    G    A        0      0        2 
  19 chr19_23343783     ZGre    G    A        0      0        2 
  19 chr19_23343783     ZHar    G    A        1      2        2 
  19 chr19_23343783   Sample    G    A        0      0        2 
  19 chr19_23349826     AAsi    G    C        0      0        2 
  19 chr19_23349826     AKia    G    C        0      0        2 
  19 chr19_23349826     AOna    G    C        0      0        2 
  19 chr19_23349826     ASom    G    C        0      0        2 
  19 chr19_23349826     HCab    G    C        0      0        2 
  19 chr19_23349826     HPrz    G    C        0      0        2 
  19 chr19_23349826     ZBoe    G    C        0      0        2 
  19 chr19_23349826     ZGre    G    C      0.5      1        2 
  19 chr19_23349826     ZHar    G    C        0      0        2 
  19 chr19_23349826   Sample    G    C        0      0        2 
  19 chr19_23353477     AAsi    A    G        1      2        2 
  19 chr19_23353477     AKia    A    G        0      0        2 
  19 chr19_23353477     AOna    A    G      0.5      1        2 
  19 chr19_23353477     ASom    A    G        1      2        2 
  19 chr19_23353477     HCab    A    G        0      0        2 
  19 chr19_23353477     HPrz    A    G        0      0        2 
  19 chr19_23353477     ZBoe    A    G      0.5      1        2 
  19 chr19_23353477     ZGre    A    G        0      0        2 
  19 chr19_23353477     ZHar    A    G        0      0        2 
  19 chr19_23353477   Sample    A    G        0      0        2 
  19 chr19_23353674     AAsi    G    A        1      2        2 
  19 chr19_23353674     AKia    G    A        0      0        2 
  19 chr19_23353674     AOna    G    A        0      0        2 
  19 chr19_23353674     ASom    G    A        1      2        2 
  19 chr19_23353674     HCab    G    A        0      0        2 
  19 chr19_23353674     HPrz    G    A        0      0        2 
  19 chr19_23353674     ZBoe    G    A        0      0        2 
  19 chr19_23353674     ZGre    G    A        0      0        2 
  19 chr19_23353674     ZHar    G    A        0      0        2 
  19 chr19_23353674   Sample    G    A        0      0        2 
  19 chr19_23353719     AAsi    A    T        0      0        2 
  19 chr19_23353719     AKia    A    T        0      0        2 
  19 chr19_23353719     AOna    A    T        0      0        2 
  19 chr19_23353719     ASom    A    T        0      0        2 
  19 chr19_23353719     HCab    A    T        1      2        2 
  19 chr19_23353719     HPrz    A    T        1      2        2 
  19 chr19_23353719     ZBoe    A    T        0      0        2 
  19 chr19_23353719     ZGre    A    T        0      0        2 
  19 chr19_23353719     ZHar    A    T        0      0        2 
  19 chr19_23353719   Sample    A    T        1      2        2 
  19 chr19_23356572     AAsi    A    G        0      0        2 
  19 chr19_23356572     AKia    A    G        0      0        2 
  19 chr19_23356572     AOna    A    G        0      0        2 
  19 chr19_23356572     ASom    A    G        0      0        2 
  19 chr19_23356572     HCab    A    G        0      0        2 
  19 chr19_23356572     HPrz    A    G        0      0        2 
  19 chr19_23356572     ZBoe    A    G      0.5      1        2 
  19 chr19_23356572     ZGre    A    G        0      0        2 
  19 chr19_23356572     ZHar    A    G        1      2        2 
  19 chr19_23356572   Sample    A    G        0      0        2 
  19 chr19_23357533     AAsi    C    T      0.5      1        2 
  19 chr19_23357533     AKia    C    T        0      0        2 
  19 chr19_23357533     AOna    C    T        0      0        2 
  19 chr19_23357533     ASom    C    T        0      0        2 
  19 chr19_23357533     HCab    C    T        0      0        2 
  19 chr19_23357533     HPrz    C    T        0      0        2 
  19 chr19_23357533     ZBoe    C    T        0      0        2 
  19 chr19_23357533     ZGre    C    T        0      0        2 
  19 chr19_23357533     ZHar    C    T        0      0        2 
  19 chr19_23357533   Sample    C    T        0      0        2 
  19 chr19_23357536     AAsi    C    G        0      0        2 
  19 chr19_23357536     AKia    C    G        0      0        2 
  19 chr19_23357536     AOna    C    G        0      0        2 
  19 chr19_23357536     ASom    C    G        0      0        2 
  19 chr19_23357536     HCab    C    G        1      2        2 
  19 chr19_23357536     HPrz    C    G        1      2        2 
  19 chr19_23357536     ZBoe    C    G        0      0        2 
  19 chr19_23357536     ZGre    C    G        0      0        2 
  19 chr19_23357536     ZHar    C    G        0      0        2 
  19 chr19_23357536   Sample    C    G        1      2        2 
  19 chr19_23363544     AAsi    C    T        1      2        2 
  19 chr19_23363544     AKia    C    T        0      0        2 
  19 chr19_23363544     AOna    C    T      0.5      1        2 
  19 chr19_23363544     ASom    C    T        1      2        2 
  19 chr19_23363544     HCab    C    T        0      0        2 
  19 chr19_23363544     HPrz    C    T        0      0        2 
  19 chr19_23363544     ZBoe    C    T        0      0        2 
  19 chr19_23363544     ZGre    C    T        0      0        2 
  19 chr19_23363544     ZHar    C    T        0      0        2 
  19 chr19_23363544   Sample    C    T        0      0        2 
  19 chr19_23367028     AAsi    A    T        0      0        2 
  19 chr19_23367028     AKia    A    T        0      0        2 
  19 chr19_23367028     AOna    A    T        0      0        2 
  19 chr19_23367028     ASom    A    T        0      0        2 
  19 chr19_23367028     HCab    A    T        1      2        2 
  19 chr19_23367028     HPrz    A    T        1      2        2 
  19 chr19_23367028     ZBoe    A    T        0      0        2 
  19 chr19_23367028     ZGre    A    T        0      0        2 
  19 chr19_23367028     ZHar    A    T        0      0        2 
  19 chr19_23367028   Sample    A    T        1      2        2 
  19 chr19_23368091     AAsi    G    T        0      0        2 
  19 chr19_23368091     AKia    G    T        0      0        2 
  19 chr19_23368091     AOna    G    T        0      0        2 
  19 chr19_23368091     ASom    G    T        0      0        2 
  19 chr19_23368091     HCab    G    T        0      0        2 
  19 chr19_23368091     HPrz    G    T        0      0        2 
  19 chr19_23368091     ZBoe    G    T        0      0        2 
  19 chr19_23368091     ZGre    G    T        0      0        2 
  19 chr19_23368091     ZHar    G    T        1      2        2 
  19 chr19_23368091   Sample    G    T        0      0        2 
  19 chr19_23368373     AAsi    T    C        0      0        2 
  19 chr19_23368373     AKia    T    C        0      0        2 
  19 chr19_23368373     AOna    T    C        0      0        2 
  19 chr19_23368373     ASom    T    C        0      0        2 
  19 chr19_23368373     HCab    T    C        0      0        2 
  19 chr19_23368373     HPrz    T    C      0.5      1        2 
  19 chr19_23368373     ZBoe    T    C        0      0        2 
  19 chr19_23368373     ZGre    T    C        0      0        2 
  19 chr19_23368373     ZHar    T    C        0      0        2 
  19 chr19_23368373   Sample    T    C        0      0        2 
  19 chr19_23369414     AAsi    C    G        0      0        2 
  19 chr19_23369414     AKia    C    G        0      0        2 
  19 chr19_23369414     AOna    C    G      0.5      1        2 
  19 chr19_23369414     ASom    C    G        0      0        2 
  19 chr19_23369414     HCab    C    G        0      0        2 
  19 chr19_23369414     HPrz    C    G        0      0        2 
  19 chr19_23369414     ZBoe    C    G        0      0        2 
  19 chr19_23369414     ZGre    C    G        0      0        2 
  19 chr19_23369414     ZHar    C    G        0      0        2 
  19 chr19_23369414   Sample    C    G        0      0        2 
  19 chr19_23373697     AAsi    C    T        0      0        2 
  19 chr19_23373697     AKia    C    T        0      0        2 
  19 chr19_23373697     AOna    C    T        0      0        2 
  19 chr19_23373697     ASom    C    T        0      0        2 
  19 chr19_23373697     HCab    C    T        0      0        2 
  19 chr19_23373697     HPrz    C    T        0      0        2 
  19 chr19_23373697     ZBoe    C    T      0.5      1        2 
  19 chr19_23373697     ZGre    C    T        0      0        2 
  19 chr19_23373697     ZHar    C    T        0      0        2 
  19 chr19_23373697   Sample    C    T        0      0        2 
  19 chr19_23378075     AAsi    C    A        1      2        2 
  19 chr19_23378075     AKia    C    A        0      0        2 
  19 chr19_23378075     AOna    C    A        0      0        2 
  19 chr19_23378075     ASom    C    A        1      2        2 
  19 chr19_23378075     HCab    C    A        0      0        2 
  19 chr19_23378075     HPrz    C    A        0      0        2 
  19 chr19_23378075     ZBoe    C    A        0      0        2 
  19 chr19_23378075     ZGre    C    A        0      0        2 
  19 chr19_23378075     ZHar    C    A        0      0        2 
  19 chr19_23378075   Sample    C    A        0      0        2 
  19 chr19_23381888     AAsi    A    C        0      0        2 
  19 chr19_23381888     AKia    A    C        0      0        2 
  19 chr19_23381888     AOna    A    C        0      0        2 
  19 chr19_23381888     ASom    A    C        0      0        2 
  19 chr19_23381888     HCab    A    C      0.5      1        2 
  19 chr19_23381888     HPrz    A    C        0      0        2 
  19 chr19_23381888     ZBoe    A    C        0      0        2 
  19 chr19_23381888     ZGre    A    C        0      0        2 
  19 chr19_23381888     ZHar    A    C        0      0        2 
  19 chr19_23381888   Sample    A    C        0      0        2 
  19 chr19_23385811     AAsi    T    C        0      0        2 
  19 chr19_23385811     AKia    T    C        0      0        2 
  19 chr19_23385811     AOna    T    C        0      0        2 
  19 chr19_23385811     ASom    T    C        0      0        2 
  19 chr19_23385811     HCab    T    C        0      0        2 
  19 chr19_23385811     HPrz    T    C        0      0        2 
  19 chr19_23385811     ZBoe    T    C      0.5      1        2 
  19 chr19_23385811     ZGre    T    C        0      0        2 
  19 chr19_23385811     ZHar    T    C        0      0        2 
  19 chr19_23385811   Sample    T    C        0      0        2 
  19 chr19_23391451     AAsi    G    A        0      0        2 
  19 chr19_23391451     AKia    G    A        0      0        2 
  19 chr19_23391451     AOna    G    A        0      0        2 
  19 chr19_23391451     ASom    G    A        0      0        2 
  19 chr19_23391451     HCab    G    A        1      2        2 
  19 chr19_23391451     HPrz    G    A        1      2        2 
  19 chr19_23391451     ZBoe    G    A        0      0        2 
  19 chr19_23391451     ZGre    G    A        0      0        2 
  19 chr19_23391451     ZHar    G    A        0      0        2 
  19 chr19_23391451   Sample    G    A        1      2        2 
  19 chr19_23393978     AAsi    T    G        1      2        2 
  19 chr19_23393978     AKia    T    G        0      0        2 
  19 chr19_23393978     AOna    T    G        0      0        2 
  19 chr19_23393978     ASom    T    G        1      2        2 
  19 chr19_23393978     HCab    T    G        0      0        2 
  19 chr19_23393978     HPrz    T    G        0      0        2 
  19 chr19_23393978     ZBoe    T    G        0      0        2 
  19 chr19_23393978     ZGre    T    G        0      0        2 
  19 chr19_23393978     ZHar    T    G        0      0        2 
  19 chr19_23393978   Sample    T    G        0      0        2 
  19 chr19_23397296     AAsi    G    C        1      2        2 
  19 chr19_23397296     AKia    G    C        0      0        2 
  19 chr19_23397296     AOna    G    C        0      0        2 
  19 chr19_23397296     ASom    G    C        1      2        2 
  19 chr19_23397296     HCab    G    C        0      0        2 
  19 chr19_23397296     HPrz    G    C        0      0        2 
  19 chr19_23397296     ZBoe    G    C        0      0        2 
  19 chr19_23397296     ZGre    G    C        0      0        2 
  19 chr19_23397296     ZHar    G    C        0      0        2 
  19 chr19_23397296   Sample    G    C        0      0        2 
  19 chr19_23428484     AAsi    T    G        0      0        2 
  19 chr19_23428484     AKia    T    G        0      0        2 
  19 chr19_23428484     AOna    T    G        0      0        2 
  19 chr19_23428484     ASom    T    G        0      0        2 
  19 chr19_23428484     HCab    T    G        1      2        2 
  19 chr19_23428484     HPrz    T    G        1      2        2 
  19 chr19_23428484     ZBoe    T    G        0      0        2 
  19 chr19_23428484     ZGre    T    G        0      0        2 
  19 chr19_23428484     ZHar    T    G        0      0        2 
  19 chr19_23428484   Sample    T    G        1      2        2 
  19 chr19_23432247     AAsi    T    C        0      0        2 
  19 chr19_23432247     AKia    T    C        0      0        2 
  19 chr19_23432247     AOna    T    C        0      0        2 
  19 chr19_23432247     ASom    T    C        0      0        2 
  19 chr19_23432247     HCab    T    C        0      0        2 
  19 chr19_23432247     HPrz    T    C        0      0        2 
  19 chr19_23432247     ZBoe    T    C        0      0        2 
  19 chr19_23432247     ZGre    T    C        1      2        2 
  19 chr19_23432247     ZHar    T    C        0      0        2 
  19 chr19_23432247   Sample    T    C        0      0        2 
  19 chr19_23433261     AAsi    C    T        0      0        2 
  19 chr19_23433261     AKia    C    T        0      0        2 
  19 chr19_23433261     AOna    C    T        0      0        2 
  19 chr19_23433261     ASom    C    T        0      0        2 
  19 chr19_23433261     HCab    C    T        0      0        2 
  19 chr19_23433261     HPrz    C    T        0      0        2 
  19 chr19_23433261     ZBoe    C    T        0      0        2 
  19 chr19_23433261     ZGre    C    T        1      2        2 
  19 chr19_23433261     ZHar    C    T        0      0        2 
  19 chr19_23433261   Sample    C    T        0      0        2 
  19 chr19_23435529     AAsi    T    C        0      0        2 
  19 chr19_23435529     AKia    T    C        0      0        2 
  19 chr19_23435529     AOna    T    C        0      0        2 
  19 chr19_23435529     ASom    T    C        0      0        2 
  19 chr19_23435529     HCab    T    C        1      2        2 
  19 chr19_23435529     HPrz    T    C        1      2        2 
  19 chr19_23435529     ZBoe    T    C        0      0        2 
  19 chr19_23435529     ZGre    T    C        0      0        2 
  19 chr19_23435529     ZHar    T    C        0      0        2 
  19 chr19_23435529   Sample    T    C        1      2        2 
  19 chr19_23436512     AAsi    C    T        0      0        2 
  19 chr19_23436512     AKia    C    T        0      0        2 
  19 chr19_23436512     AOna    C    T        0      0        2 
  19 chr19_23436512     ASom    C    T        0      0        2 
  19 chr19_23436512     HCab    C    T        0      0        2 
  19 chr19_23436512     HPrz    C    T        0      0        2 
  19 chr19_23436512     ZBoe    C    T      0.5      1        2 
  19 chr19_23436512     ZGre    C    T        0      0        2 
  19 chr19_23436512     ZHar    C    T        0      0        2 
  19 chr19_23436512   Sample    C    T        0      0        2 
  19 chr19_23443550     AAsi    T    A        0      0        2 
  19 chr19_23443550     AKia    T    A        0      0        2 
  19 chr19_23443550     AOna    T    A        0      0        2 
  19 chr19_23443550     ASom    T    A        0      0        2 
  19 chr19_23443550     HCab    T    A        1      2        2 
  19 chr19_23443550     HPrz    T    A        1      2        2 
  19 chr19_23443550     ZBoe    T    A        0      0        2 
  19 chr19_23443550     ZGre    T    A        0      0        2 
  19 chr19_23443550     ZHar    T    A        0      0        2 
  19 chr19_23443550   Sample    T    A        1      2        2 
  19 chr19_23446207     AAsi    T    G        0      0        2 
  19 chr19_23446207     AKia    T    G      0.5      1        2 
  19 chr19_23446207     AOna    T    G        0      0        2 
  19 chr19_23446207     ASom    T    G        0      0        2 
  19 chr19_23446207     HCab    T    G        0      0        2 
  19 chr19_23446207     HPrz    T    G        0      0        2 
  19 chr19_23446207     ZBoe    T    G        0      0        2 
  19 chr19_23446207     ZGre    T    G        0      0        2 
  19 chr19_23446207     ZHar    T    G        0      0        2 
  19 chr19_23446207   Sample    T    G        0      0        2 
  19 chr19_23446649     AAsi    G    A        0      0        2 
  19 chr19_23446649     AKia    G    A        0      0        2 
  19 chr19_23446649     AOna    G    A        0      0        2 
  19 chr19_23446649     ASom    G    A        0      0        2 
  19 chr19_23446649     HCab    G    A        0      0        2 
  19 chr19_23446649     HPrz    G    A        0      0        2 
  19 chr19_23446649     ZBoe    G    A        0      0        2 
  19 chr19_23446649     ZGre    G    A        1      2        2 
  19 chr19_23446649     ZHar    G    A        0      0        2 
  19 chr19_23446649   Sample    G    A        0      0        2 
  19 chr19_23447994     AAsi    T    C        0      0        2 
  19 chr19_23447994     AKia    T    C        0      0        2 
  19 chr19_23447994     AOna    T    C        0      0        2 
  19 chr19_23447994     ASom    T    C        0      0        2 
  19 chr19_23447994     HCab    T    C        0      0        2 
  19 chr19_23447994     HPrz    T    C        0      0        2 
  19 chr19_23447994     ZBoe    T    C        0      0        2 
  19 chr19_23447994     ZGre    T    C        0      0        2 
  19 chr19_23447994     ZHar    T    C        1      2        2 
  19 chr19_23447994   Sample    T    C        0      0        2 
  19 chr19_23458442     AAsi    T    G        0      0        2 
  19 chr19_23458442     AKia    T    G        0      0        2 
  19 chr19_23458442     AOna    T    G        0      0        2 
  19 chr19_23458442     ASom    T    G        0      0        2 
  19 chr19_23458442     HCab    T    G        0      0        2 
  19 chr19_23458442     HPrz    T    G        0      0        2 
  19 chr19_23458442     ZBoe    T    G      0.5      1        2 
  19 chr19_23458442     ZGre    T    G        0      0        2 
  19 chr19_23458442     ZHar    T    G        0      0        2 
  19 chr19_23458442   Sample    T    G        0      0        2 
  19 chr19_23458678     AAsi    A    T        0      0        2 
  19 chr19_23458678     AKia    A    T        0      0        2 
  19 chr19_23458678     AOna    A    T        0      0        2 
  19 chr19_23458678     ASom    A    T        0      0        2 
  19 chr19_23458678     HCab    A    T        0      0        2 
  19 chr19_23458678     HPrz    A    T        0      0        2 
  19 chr19_23458678     ZBoe    A    T        0      0        2 
  19 chr19_23458678     ZGre    A    T        0      0        2 
  19 chr19_23458678     ZHar    A    T        1      2        2 
  19 chr19_23458678   Sample    A    T        0      0        2 
  19 chr19_23467684     AAsi    A    C        0      0        2 
  19 chr19_23467684     AKia    A    C      0.5      1        2 
  19 chr19_23467684     AOna    A    C        1      2        2 
  19 chr19_23467684     ASom    A    C        0      0        2 
  19 chr19_23467684     HCab    A    C        0      0        2 
  19 chr19_23467684     HPrz    A    C        0      0        2 
  19 chr19_23467684     ZBoe    A    C        0      0        2 
  19 chr19_23467684     ZGre    A    C        0      0        2 
  19 chr19_23467684     ZHar    A    C        0      0        2 
  19 chr19_23467684   Sample    A    C        0      0        2 
  19 chr19_23467959     AAsi    A    G      0.5      1        2 
  19 chr19_23467959     AKia    A    G      0.5      1        2 
  19 chr19_23467959     AOna    A    G        0      0        2 
  19 chr19_23467959     ASom    A    G        1      2        2 
  19 chr19_23467959     HCab    A    G        0      0        2 
  19 chr19_23467959     HPrz    A    G        0      0        2 
  19 chr19_23467959     ZBoe    A    G        0      0        2 
  19 chr19_23467959     ZGre    A    G        0      0        2 
  19 chr19_23467959     ZHar    A    G        0      0        2 
  19 chr19_23467959   Sample    A    G        0      0        2 
  19 chr19_23470261     AAsi    C    T        0      0        2 
  19 chr19_23470261     AKia    C    T        0      0        2 
  19 chr19_23470261     AOna    C    T      0.5      1        2 
  19 chr19_23470261     ASom    C    T        0      0        2 
  19 chr19_23470261     HCab    C    T        0      0        2 
  19 chr19_23470261     HPrz    C    T        0      0        2 
  19 chr19_23470261     ZBoe    C    T        0      0        2 
  19 chr19_23470261     ZGre    C    T        0      0        2 
  19 chr19_23470261     ZHar    C    T        0      0        2 
  19 chr19_23470261   Sample    C    T        0      0        2 
  19 chr19_23485352     AAsi    C    T        0      0        2 
  19 chr19_23485352     AKia    C    T        0      0        2 
  19 chr19_23485352     AOna    C    T        0      0        2 
  19 chr19_23485352     ASom    C    T        0      0        2 
  19 chr19_23485352     HCab    C    T        1      2        2 
  19 chr19_23485352     HPrz    C    T        1      2        2 
  19 chr19_23485352     ZBoe    C    T        0      0        2 
  19 chr19_23485352     ZGre    C    T        0      0        2 
  19 chr19_23485352     ZHar    C    T        0      0        2 
  19 chr19_23485352   Sample    C    T        1      2        2 
  19 chr19_23494337     AAsi    G    A        0      0        2 
  19 chr19_23494337     AKia    G    A        0      0        2 
  19 chr19_23494337     AOna    G    A        0      0        2 
  19 chr19_23494337     ASom    G    A        0      0        2 
  19 chr19_23494337     HCab    G    A        1      2        2 
  19 chr19_23494337     HPrz    G    A        1      2        2 
  19 chr19_23494337     ZBoe    G    A        0      0        2 
  19 chr19_23494337     ZGre    G    A        0      0        2 
  19 chr19_23494337     ZHar    G    A        0      0        2 
  19 chr19_23494337   Sample    G    A        1      2        2 
  19 chr19_23498520     AAsi    A    T        0      0        2 
  19 chr19_23498520     AKia    A    T        0      0        2 
  19 chr19_23498520     AOna    A    T        0      0        2 
  19 chr19_23498520     ASom    A    T        0      0        2 
  19 chr19_23498520     HCab    A    T        1      2        2 
  19 chr19_23498520     HPrz    A    T        1      2        2 
  19 chr19_23498520     ZBoe    A    T        0      0        2 
  19 chr19_23498520     ZGre    A    T        0      0        2 
  19 chr19_23498520     ZHar    A    T        0      0        2 
  19 chr19_23498520   Sample    A    T        1      2        2 
  19 chr19_23505359     AAsi    T    C        0      0        2 
  19 chr19_23505359     AKia    T    C        0      0        2 
  19 chr19_23505359     AOna    T    C      0.5      1        2 
  19 chr19_23505359     ASom    T    C        0      0        2 
  19 chr19_23505359     HCab    T    C        0      0        2 
  19 chr19_23505359     HPrz    T    C        0      0        2 
  19 chr19_23505359     ZBoe    T    C        0      0        2 
  19 chr19_23505359     ZGre    T    C        0      0        2 
  19 chr19_23505359     ZHar    T    C        0      0        2 
  19 chr19_23505359   Sample    T    C        0      0        2 
  19 chr19_23531144     AAsi    A    G        0      0        2 
  19 chr19_23531144     AKia    A    G        0      0        2 
  19 chr19_23531144     AOna    A    G        0      0        2 
  19 chr19_23531144     ASom    A    G        0      0        2 
  19 chr19_23531144     HCab    A    G        0      0        2 
  19 chr19_23531144     HPrz    A    G        0      0        2 
  19 chr19_23531144     ZBoe    A    G        0      0        2 
  19 chr19_23531144     ZGre    A    G        1      2        2 
  19 chr19_23531144     ZHar    A    G        0      0        2 
  19 chr19_23531144   Sample    A    G        0      0        2 
  19 chr19_23536021     AAsi    T    G        0      0        2 
  19 chr19_23536021     AKia    T    G        0      0        2 
  19 chr19_23536021     AOna    T    G        0      0        2 
  19 chr19_23536021     ASom    T    G        0      0        2 
  19 chr19_23536021     HCab    T    G        0      0        2 
  19 chr19_23536021     HPrz    T    G        0      0        2 
  19 chr19_23536021     ZBoe    T    G      0.5      1        2 
  19 chr19_23536021     ZGre    T    G        0      0        2 
  19 chr19_23536021     ZHar    T    G        0      0        2 
  19 chr19_23536021   Sample    T    G        0      0        2 
  19 chr19_23536051     AAsi    A    G        0      0        2 
  19 chr19_23536051     AKia    A    G        0      0        2 
  19 chr19_23536051     AOna    A    G        0      0        2 
  19 chr19_23536051     ASom    A    G        0      0        2 
  19 chr19_23536051     HCab    A    G        1      2        2 
  19 chr19_23536051     HPrz    A    G        1      2        2 
  19 chr19_23536051     ZBoe    A    G        0      0        2 
  19 chr19_23536051     ZGre    A    G        0      0        2 
  19 chr19_23536051     ZHar    A    G        0      0        2 
  19 chr19_23536051   Sample    A    G        1      2        2 
  19 chr19_23538919     AAsi    A    G        0      0        2 
  19 chr19_23538919     AKia    A    G        0      0        2 
  19 chr19_23538919     AOna    A    G        0      0        2 
  19 chr19_23538919     ASom    A    G        0      0        2 
  19 chr19_23538919     HCab    A    G        0      0        2 
  19 chr19_23538919     HPrz    A    G      0.5      1        2 
  19 chr19_23538919     ZBoe    A    G        0      0        2 
  19 chr19_23538919     ZGre    A    G        0      0        2 
  19 chr19_23538919     ZHar    A    G        0      0        2 
  19 chr19_23538919   Sample    A    G        1      2        2 
  19 chr19_23561685     AAsi    G    A        0      0        2 
  19 chr19_23561685     AKia    G    A        0      0        2 
  19 chr19_23561685     AOna    G    A        0      0        2 
  19 chr19_23561685     ASom    G    A        0      0        2 
  19 chr19_23561685     HCab    G    A        1      2        2 
  19 chr19_23561685     HPrz    G    A        1      2        2 
  19 chr19_23561685     ZBoe    G    A        0      0        2 
  19 chr19_23561685     ZGre    G    A        0      0        2 
  19 chr19_23561685     ZHar    G    A        0      0        2 
  19 chr19_23561685   Sample    G    A        1      2        2 
  19 chr19_23571241     AAsi    G    A        0      0        2 
  19 chr19_23571241     AKia    G    A        0      0        2 
  19 chr19_23571241     AOna    G    A        0      0        2 
  19 chr19_23571241     ASom    G    A        0      0        2 
  19 chr19_23571241     HCab    G    A        1      2        2 
  19 chr19_23571241     HPrz    G    A        1      2        2 
  19 chr19_23571241     ZBoe    G    A        0      0        2 
  19 chr19_23571241     ZGre    G    A        0      0        2 
  19 chr19_23571241     ZHar    G    A        0      0        2 
  19 chr19_23571241   Sample    G    A        1      2        2 
  19 chr19_23576186     AAsi    T    C        0      0        2 
  19 chr19_23576186     AKia    T    C        1      2        2 
  19 chr19_23576186     AOna    T    C        1      2        2 
  19 chr19_23576186     ASom    T    C        0      0        2 
  19 chr19_23576186     HCab    T    C        0      0        2 
  19 chr19_23576186     HPrz    T    C        0      0        2 
  19 chr19_23576186     ZBoe    T    C        0      0        2 
  19 chr19_23576186     ZGre    T    C        0      0        2 
  19 chr19_23576186     ZHar    T    C        0      0        2 
  19 chr19_23576186   Sample    T    C        0      0        2 
  19 chr19_23576799     AAsi    T    C        1      2        2 
  19 chr19_23576799     AKia    T    C        0      0        2 
  19 chr19_23576799     AOna    T    C        0      0        2 
  19 chr19_23576799     ASom    T    C        1      2        2 
  19 chr19_23576799     HCab    T    C        0      0        2 
  19 chr19_23576799     HPrz    T    C        0      0        2 
  19 chr19_23576799     ZBoe    T    C        1      2        2 
  19 chr19_23576799     ZGre    T    C        1      2        2 
  19 chr19_23576799     ZHar    T    C        1      2        2 
  19 chr19_23576799   Sample    T    C        0      0        2 
  19 chr19_23591243     AAsi    G    T        0      0        2 
  19 chr19_23591243     AKia    G    T        0      0        2 
  19 chr19_23591243     AOna    G    T        0      0        2 
  19 chr19_23591243     ASom    G    T        0      0        2 
  19 chr19_23591243     HCab    G    T        1      2        2 
  19 chr19_23591243     HPrz    G    T        1      2        2 
  19 chr19_23591243     ZBoe    G    T        0      0        2 
  19 chr19_23591243     ZGre    G    T        0      0        2 
  19 chr19_23591243     ZHar    G    T        0      0        2 
  19 chr19_23591243   Sample    G    T        1      2        2 
  19 chr19_23593493     AAsi    C    T        0      0        2 
  19 chr19_23593493     AKia    C    T        0      0        2 
  19 chr19_23593493     AOna    C    T        0      0        2 
  19 chr19_23593493     ASom    C    T        0      0        2 
  19 chr19_23593493     HCab    C    T        1      2        2 
  19 chr19_23593493     HPrz    C    T        1      2        2 
  19 chr19_23593493     ZBoe    C    T        0      0        2 
  19 chr19_23593493     ZGre    C    T        0      0        2 
  19 chr19_23593493     ZHar    C    T        0      0        2 
  19 chr19_23593493   Sample    C    T        1      2        2 
  19 chr19_23598498     AAsi    T    C        0      0        2 
  19 chr19_23598498     AKia    T    C      0.5      1        2 
  19 chr19_23598498     AOna    T    C        0      0        2 
  19 chr19_23598498     ASom    T    C        0      0        2 
  19 chr19_23598498     HCab    T    C        0      0        2 
  19 chr19_23598498     HPrz    T    C        0      0        2 
  19 chr19_23598498     ZBoe    T    C        0      0        2 
  19 chr19_23598498     ZGre    T    C        0      0        2 
  19 chr19_23598498     ZHar    T    C        0      0        2 
  19 chr19_23598498   Sample    T    C        0      0        2 
  19 chr19_23616840     AAsi    A    G        1      2        2 
  19 chr19_23616840     AKia    A    G        0      0        2 
  19 chr19_23616840     AOna    A    G        0      0        2 
  19 chr19_23616840     ASom    A    G        1      2        2 
  19 chr19_23616840     HCab    A    G        0      0        2 
  19 chr19_23616840     HPrz    A    G        0      0        2 
  19 chr19_23616840     ZBoe    A    G        0      0        2 
  19 chr19_23616840     ZGre    A    G        0      0        2 
  19 chr19_23616840     ZHar    A    G        0      0        2 
  19 chr19_23616840   Sample    A    G        0      0        2 
  19 chr19_23619634     AAsi    G    A        0      0        2 
  19 chr19_23619634     AKia    G    A        0      0        2 
  19 chr19_23619634     AOna    G    A        0      0        2 
  19 chr19_23619634     ASom    G    A        0      0        2 
  19 chr19_23619634     HCab    G    A        1      2        2 
  19 chr19_23619634     HPrz    G    A        1      2        2 
  19 chr19_23619634     ZBoe    G    A        0      0        2 
  19 chr19_23619634     ZGre    G    A        0      0        2 
  19 chr19_23619634     ZHar    G    A        0      0        2 
  19 chr19_23619634   Sample    G    A        1      2        2 
  19 chr19_23621643     AAsi    C    T        0      0        2 
  19 chr19_23621643     AKia    C    T        0      0        2 
  19 chr19_23621643     AOna    C    T        0      0        2 
  19 chr19_23621643     ASom    C    T        0      0        2 
  19 chr19_23621643     HCab    C    T        1      2        2 
  19 chr19_23621643     HPrz    C    T        1      2        2 
  19 chr19_23621643     ZBoe    C    T        0      0        2 
  19 chr19_23621643     ZGre    C    T        0      0        2 
  19 chr19_23621643     ZHar    C    T        0      0        2 
  19 chr19_23621643   Sample    C    T        0      0        2 
  19 chr19_23640761     AAsi    A    G        0      0        2 
  19 chr19_23640761     AKia    A    G        0      0        2 
  19 chr19_23640761     AOna    A    G        0      0        2 
  19 chr19_23640761     ASom    A    G        0      0        2 
  19 chr19_23640761     HCab    A    G        0      0        2 
  19 chr19_23640761     HPrz    A    G        0      0        2 
  19 chr19_23640761     ZBoe    A    G      0.5      1        2 
  19 chr19_23640761     ZGre    A    G        0      0        2 
  19 chr19_23640761     ZHar    A    G        0      0        2 
  19 chr19_23640761   Sample    A    G        0      0        2 
  19 chr19_23642808     AAsi    G    A        0      0        2 
  19 chr19_23642808     AKia    G    A        0      0        2 
  19 chr19_23642808     AOna    G    A        0      0        2 
  19 chr19_23642808     ASom    G    A        0      0        2 
  19 chr19_23642808     HCab    G    A        0      0        2 
  19 chr19_23642808     HPrz    G    A      0.5      1        2 
  19 chr19_23642808     ZBoe    G    A        0      0        2 
  19 chr19_23642808     ZGre    G    A        0      0        2 
  19 chr19_23642808     ZHar    G    A        0      0        2 
  19 chr19_23642808   Sample    G    A        0      0        2 
  19 chr19_23647558     AAsi    C    A        0      0        2 
  19 chr19_23647558     AKia    C    A        1      2        2 
  19 chr19_23647558     AOna    C    A      0.5      1        2 
  19 chr19_23647558     ASom    C    A        0      0        2 
  19 chr19_23647558     HCab    C    A        0      0        2 
  19 chr19_23647558     HPrz    C    A        0      0        2 
  19 chr19_23647558     ZBoe    C    A        0      0        2 
  19 chr19_23647558     ZGre    C    A        0      0        2 
  19 chr19_23647558     ZHar    C    A        0      0        2 
  19 chr19_23647558   Sample    C    A        0      0        2 
  19 chr19_23653839     AAsi    T    C        0      0        2 
  19 chr19_23653839     AKia    T    C        1      2        2 
  19 chr19_23653839     AOna    T    C        0      0        2 
  19 chr19_23653839     ASom    T    C        0      0        2 
  19 chr19_23653839     HCab    T    C        0      0        2 
  19 chr19_23653839     HPrz    T    C        0      0        2 
  19 chr19_23653839     ZBoe    T    C        0      0        2 
  19 chr19_23653839     ZGre    T    C        0      0        2 
  19 chr19_23653839     ZHar    T    C        0      0        2 
  19 chr19_23653839   Sample    T    C        0      0        2 
  19 chr19_23667717     AAsi    C    A        0      0        2 
  19 chr19_23667717     AKia    C    A        0      0        2 
  19 chr19_23667717     AOna    C    A        0      0        2 
  19 chr19_23667717     ASom    C    A        0      0        2 
  19 chr19_23667717     HCab    C    A      0.5      1        2 
  19 chr19_23667717     HPrz    C    A      0.5      1        2 
  19 chr19_23667717     ZBoe    C    A        0      0        2 
  19 chr19_23667717     ZGre    C    A        0      0        2 
  19 chr19_23667717     ZHar    C    A        0      0        2 
  19 chr19_23667717   Sample    C    A        0      0        2 
  19 chr19_23669996     AAsi    G    A        0      0        2 
  19 chr19_23669996     AKia    G    A        0      0        2 
  19 chr19_23669996     AOna    G    A        0      0        2 
  19 chr19_23669996     ASom    G    A        0      0        2 
  19 chr19_23669996     HCab    G    A        1      2        2 
  19 chr19_23669996     HPrz    G    A        1      2        2 
  19 chr19_23669996     ZBoe    G    A        0      0        2 
  19 chr19_23669996     ZGre    G    A        0      0        2 
  19 chr19_23669996     ZHar    G    A        0      0        2 
  19 chr19_23669996   Sample    G    A        1      2        2 
  19 chr19_23670689     AAsi    A    G        0      0        2 
  19 chr19_23670689     AKia    A    G        0      0        2 
  19 chr19_23670689     AOna    A    G        0      0        2 
  19 chr19_23670689     ASom    A    G        1      2        2 
  19 chr19_23670689     HCab    A    G        0      0        2 
  19 chr19_23670689     HPrz    A    G        0      0        2 
  19 chr19_23670689     ZBoe    A    G        0      0        2 
  19 chr19_23670689     ZGre    A    G        0      0        2 
  19 chr19_23670689     ZHar    A    G        0      0        2 
  19 chr19_23670689   Sample    A    G        0      0        2 
  19 chr19_23675779     AAsi    T    A        0      0        2 
  19 chr19_23675779     AKia    T    A        0      0        2 
  19 chr19_23675779     AOna    T    A        0      0        2 
  19 chr19_23675779     ASom    T    A        0      0        2 
  19 chr19_23675779     HCab    T    A        0      0        2 
  19 chr19_23675779     HPrz    T    A        0      0        2 
  19 chr19_23675779     ZBoe    T    A        0      0        2 
  19 chr19_23675779     ZGre    T    A        1      2        2 
  19 chr19_23675779     ZHar    T    A        0      0        2 
  19 chr19_23675779   Sample    T    A        0      0        2 
  19 chr19_23684614     AAsi    T    C        0      0        2 
  19 chr19_23684614     AKia    T    C        0      0        2 
  19 chr19_23684614     AOna    T    C        0      0        2 
  19 chr19_23684614     ASom    T    C        0      0        2 
  19 chr19_23684614     HCab    T    C        0      0        2 
  19 chr19_23684614     HPrz    T    C        0      0        2 
  19 chr19_23684614     ZBoe    T    C        0      0        2 
  19 chr19_23684614     ZGre    T    C        0      0        2 
  19 chr19_23684614     ZHar    T    C        1      2        2 
  19 chr19_23684614   Sample    T    C        0      0        2 
  19 chr19_23684833     AAsi    A    G        0      0        2 
  19 chr19_23684833     AKia    A    G        1      2        2 
  19 chr19_23684833     AOna    A    G        1      2        2 
  19 chr19_23684833     ASom    A    G        0      0        2 
  19 chr19_23684833     HCab    A    G        0      0        2 
  19 chr19_23684833     HPrz    A    G        0      0        2 
  19 chr19_23684833     ZBoe    A    G        0      0        2 
  19 chr19_23684833     ZGre    A    G        0      0        2 
  19 chr19_23684833     ZHar    A    G        0      0        2 
  19 chr19_23684833   Sample    A    G        0      0        2 
  19 chr19_23689449     AAsi    C    G        0      0        2 
  19 chr19_23689449     AKia    C    G        0      0        2 
  19 chr19_23689449     AOna    C    G      0.5      1        2 
  19 chr19_23689449     ASom    C    G        0      0        2 
  19 chr19_23689449     HCab    C    G        0      0        2 
  19 chr19_23689449     HPrz    C    G        0      0        2 
  19 chr19_23689449     ZBoe    C    G        0      0        2 
  19 chr19_23689449     ZGre    C    G        0      0        2 
  19 chr19_23689449     ZHar    C    G        0      0        2 
  19 chr19_23689449   Sample    C    G        0      0        2 
  19 chr19_23692229     AAsi    A    G        0      0        2 
  19 chr19_23692229     AKia    A    G        1      2        2 
  19 chr19_23692229     AOna    A    G        1      2        2 
  19 chr19_23692229     ASom    A    G        0      0        2 
  19 chr19_23692229     HCab    A    G        0      0        2 
  19 chr19_23692229     HPrz    A    G        0      0        2 
  19 chr19_23692229     ZBoe    A    G        0      0        2 
  19 chr19_23692229     ZGre    A    G        0      0        2 
  19 chr19_23692229     ZHar    A    G        0      0        2 
  19 chr19_23692229   Sample    A    G        0      0        2 
  19 chr19_23697788     AAsi    T    A        0      0        2 
  19 chr19_23697788     AKia    T    A        0      0        2 
  19 chr19_23697788     AOna    T    A        0      0        2 
  19 chr19_23697788     ASom    T    A        0      0        2 
  19 chr19_23697788     HCab    T    A        0      0        2 
  19 chr19_23697788     HPrz    T    A        0      0        2 
  19 chr19_23697788     ZBoe    T    A      0.5      1        2 
  19 chr19_23697788     ZGre    T    A        0      0        2 
  19 chr19_23697788     ZHar    T    A        0      0        2 
  19 chr19_23697788   Sample    T    A        0      0        2 
  19 chr19_23700052     AAsi    T    C      0.5      1        2 
  19 chr19_23700052     AKia    T    C        0      0        2 
  19 chr19_23700052     AOna    T    C        0      0        2 
  19 chr19_23700052     ASom    T    C        0      0        2 
  19 chr19_23700052     HCab    T    C        0      0        2 
  19 chr19_23700052     HPrz    T    C        0      0        2 
  19 chr19_23700052     ZBoe    T    C        0      0        2 
  19 chr19_23700052     ZGre    T    C        0      0        2 
  19 chr19_23700052     ZHar    T    C        0      0        2 
  19 chr19_23700052   Sample    T    C        0      0        2 
  19 chr19_23700941     AAsi    G    T        1      2        2 
  19 chr19_23700941     AKia    G    T        0      0        2 
  19 chr19_23700941     AOna    G    T        0      0        2 
  19 chr19_23700941     ASom    G    T        1      2        2 
  19 chr19_23700941     HCab    G    T        0      0        2 
  19 chr19_23700941     HPrz    G    T        0      0        2 
  19 chr19_23700941     ZBoe    G    T        0      0        2 
  19 chr19_23700941     ZGre    G    T        0      0        2 
  19 chr19_23700941     ZHar    G    T        0      0        2 
  19 chr19_23700941   Sample    G    T        0      0        2 
  19 chr19_23719492     AAsi    C    A        0      0        2 
  19 chr19_23719492     AKia    C    A        0      0        2 
  19 chr19_23719492     AOna    C    A        1      2        2 
  19 chr19_23719492     ASom    C    A        0      0        2 
  19 chr19_23719492     HCab    C    A        0      0        2 
  19 chr19_23719492     HPrz    C    A        0      0        2 
  19 chr19_23719492     ZBoe    C    A        0      0        2 
  19 chr19_23719492     ZGre    C    A        0      0        2 
  19 chr19_23719492     ZHar    C    A        0      0        2 
  19 chr19_23719492   Sample    C    A        0      0        2 
  19 chr19_23733348     AAsi    T    C        0      0        2 
  19 chr19_23733348     AKia    T    C        0      0        2 
  19 chr19_23733348     AOna    T    C        0      0        2 
  19 chr19_23733348     ASom    T    C        0      0        2 
  19 chr19_23733348     HCab    T    C        1      2        2 
  19 chr19_23733348     HPrz    T    C        1      2        2 
  19 chr19_23733348     ZBoe    T    C        0      0        2 
  19 chr19_23733348     ZGre    T    C        0      0        2 
  19 chr19_23733348     ZHar    T    C        0      0        2 
  19 chr19_23733348   Sample    T    C        1      2        2 
  19 chr19_23735072     AAsi    A    G        1      2        2 
  19 chr19_23735072     AKia    A    G        0      0        2 
  19 chr19_23735072     AOna    A    G        0      0        2 
  19 chr19_23735072     ASom    A    G        1      2        2 
  19 chr19_23735072     HCab    A    G        0      0        2 
  19 chr19_23735072     HPrz    A    G        0      0        2 
  19 chr19_23735072     ZBoe    A    G        0      0        2 
  19 chr19_23735072     ZGre    A    G        0      0        2 
  19 chr19_23735072     ZHar    A    G        0      0        2 
  19 chr19_23735072   Sample    A    G        0      0        2 
  19 chr19_23744497     AAsi    C    T        1      2        2 
  19 chr19_23744497     AKia    C    T        0      0        2 
  19 chr19_23744497     AOna    C    T        0      0        2 
  19 chr19_23744497     ASom    C    T        1      2        2 
  19 chr19_23744497     HCab    C    T        0      0        2 
  19 chr19_23744497     HPrz    C    T        0      0        2 
  19 chr19_23744497     ZBoe    C    T        0      0        2 
  19 chr19_23744497     ZGre    C    T        0      0        2 
  19 chr19_23744497     ZHar    C    T        0      0        2 
  19 chr19_23744497   Sample    C    T        0      0        2 
  19 chr19_23746959     AAsi    T    C        0      0        2 
  19 chr19_23746959     AKia    T    C        0      0        2 
  19 chr19_23746959     AOna    T    C        0      0        2 
  19 chr19_23746959     ASom    T    C        0      0        2 
  19 chr19_23746959     HCab    T    C        1      2        2 
  19 chr19_23746959     HPrz    T    C        1      2        2 
  19 chr19_23746959     ZBoe    T    C        0      0        2 
  19 chr19_23746959     ZGre    T    C        0      0        2 
  19 chr19_23746959     ZHar    T    C        0      0        2 
  19 chr19_23746959   Sample    T    C        1      2        2 
  19 chr19_23756528     AAsi    G    A        0      0        2 
  19 chr19_23756528     AKia    G    A        0      0        2 
  19 chr19_23756528     AOna    G    A        0      0        2 
  19 chr19_23756528     ASom    G    A        1      2        2 
  19 chr19_23756528     HCab    G    A        0      0        2 
  19 chr19_23756528     HPrz    G    A        0      0        2 
  19 chr19_23756528     ZBoe    G    A        0      0        2 
  19 chr19_23756528     ZGre    G    A        0      0        2 
  19 chr19_23756528     ZHar    G    A        0      0        2 
  19 chr19_23756528   Sample    G    A        0      0        2 
  19 chr19_23756563     AAsi    C    T        0      0        2 
  19 chr19_23756563     AKia    C    T        0      0        2 
  19 chr19_23756563     AOna    C    T        0      0        2 
  19 chr19_23756563     ASom    C    T        0      0        2 
  19 chr19_23756563     HCab    C    T        1      2        2 
  19 chr19_23756563     HPrz    C    T        1      2        2 
  19 chr19_23756563     ZBoe    C    T        0      0        2 
  19 chr19_23756563     ZGre    C    T        0      0        2 
  19 chr19_23756563     ZHar    C    T        0      0        2 
  19 chr19_23756563   Sample    C    T        1      2        2 
  19 chr19_23766986     AAsi    T    C        0      0        2 
  19 chr19_23766986     AKia    T    C        0      0        2 
  19 chr19_23766986     AOna    T    C        0      0        2 
  19 chr19_23766986     ASom    T    C        0      0        2 
  19 chr19_23766986     HCab    T    C        0      0        2 
  19 chr19_23766986     HPrz    T    C        0      0        2 
  19 chr19_23766986     ZBoe    T    C        0      0        2 
  19 chr19_23766986     ZGre    T    C        0      0        2 
  19 chr19_23766986     ZHar    T    C        1      2        2 
  19 chr19_23766986   Sample    T    C        0      0        2 
  19 chr19_23771346     AAsi    G    T      0.5      1        2 
  19 chr19_23771346     AKia    G    T        0      0        2 
  19 chr19_23771346     AOna    G    T        0      0        2 
  19 chr19_23771346     ASom    G    T        1      2        2 
  19 chr19_23771346     HCab    G    T        0      0        2 
  19 chr19_23771346     HPrz    G    T        0      0        2 
  19 chr19_23771346     ZBoe    G    T        0      0        2 
  19 chr19_23771346     ZGre    G    T        0      0        2 
  19 chr19_23771346     ZHar    G    T        0      0        2 
  19 chr19_23771346   Sample    G    T        0      0        2 
  19 chr19_23799371     AAsi    T    C        0      0        2 
  19 chr19_23799371     AKia    T    C        0      0        2 
  19 chr19_23799371     AOna    T    C        0      0        2 
  19 chr19_23799371     ASom    T    C        0      0        2 
  19 chr19_23799371     HCab    T    C      0.5      1        2 
  19 chr19_23799371     HPrz    T    C        0      0        2 
  19 chr19_23799371     ZBoe    T    C        0      0        2 
  19 chr19_23799371     ZGre    T    C        0      0        2 
  19 chr19_23799371     ZHar    T    C        0      0        2 
  19 chr19_23799371   Sample    T    C        0      0        2 
  19 chr19_23800774     AAsi    A    C        0      0        2 
  19 chr19_23800774     AKia    A    C      0.5      1        2 
  19 chr19_23800774     AOna    A    C        0      0        2 
  19 chr19_23800774     ASom    A    C        0      0        2 
  19 chr19_23800774     HCab    A    C        0      0        2 
  19 chr19_23800774     HPrz    A    C        0      0        2 
  19 chr19_23800774     ZBoe    A    C        0      0        2 
  19 chr19_23800774     ZGre    A    C        0      0        2 
  19 chr19_23800774     ZHar    A    C        0      0        2 
  19 chr19_23800774   Sample    A    C        0      0        2 
  19 chr19_23811423     AAsi    C    T        1      2        2 
  19 chr19_23811423     AKia    C    T        0      0        2 
  19 chr19_23811423     AOna    C    T        0      0        2 
  19 chr19_23811423     ASom    C    T        1      2        2 
  19 chr19_23811423     HCab    C    T        0      0        2 
  19 chr19_23811423     HPrz    C    T        0      0        2 
  19 chr19_23811423     ZBoe    C    T        0      0        2 
  19 chr19_23811423     ZGre    C    T        0      0        2 
  19 chr19_23811423     ZHar    C    T        0      0        2 
  19 chr19_23811423   Sample    C    T        0      0        2 
  19 chr19_23815438     AAsi    T    C        0      0        2 
  19 chr19_23815438     AKia    T    C        0      0        2 
  19 chr19_23815438     AOna    T    C        0      0        2 
  19 chr19_23815438     ASom    T    C        0      0        2 
  19 chr19_23815438     HCab    T    C        0      0        2 
  19 chr19_23815438     HPrz    T    C        0      0        2 
  19 chr19_23815438     ZBoe    T    C      0.5      1        2 
  19 chr19_23815438     ZGre    T    C        0      0        2 
  19 chr19_23815438     ZHar    T    C        0      0        2 
  19 chr19_23815438   Sample    T    C        0      0        2 
  19 chr19_23822547     AAsi    T    A        0      0        2 
  19 chr19_23822547     AKia    T    A        1      2        2 
  19 chr19_23822547     AOna    T    A        1      2        2 
  19 chr19_23822547     ASom    T    A        0      0        2 
  19 chr19_23822547     HCab    T    A        0      0        2 
  19 chr19_23822547     HPrz    T    A        0      0        2 
  19 chr19_23822547     ZBoe    T    A        0      0        2 
  19 chr19_23822547     ZGre    T    A        0      0        2 
  19 chr19_23822547     ZHar    T    A        0      0        2 
  19 chr19_23822547   Sample    T    A        0      0        2 
  19 chr19_23822550     AAsi    C    G        0      0        2 
  19 chr19_23822550     AKia    C    G        0      0        2 
  19 chr19_23822550     AOna    C    G        0      0        2 
  19 chr19_23822550     ASom    C    G        0      0        2 
  19 chr19_23822550     HCab    C    G        1      2        2 
  19 chr19_23822550     HPrz    C    G        1      2        2 
  19 chr19_23822550     ZBoe    C    G        0      0        2 
  19 chr19_23822550     ZGre    C    G        0      0        2 
  19 chr19_23822550     ZHar    C    G        0      0        2 
  19 chr19_23822550   Sample    C    G        1      2        2 
  19 chr19_23830746     AAsi    C    A        0      0        2 
  19 chr19_23830746     AKia    C    A        0      0        2 
  19 chr19_23830746     AOna    C    A        0      0        2 
  19 chr19_23830746     ASom    C    A        0      0        2 
  19 chr19_23830746     HCab    C    A        1      2        2 
  19 chr19_23830746     HPrz    C    A        1      2        2 
  19 chr19_23830746     ZBoe    C    A        0      0        2 
  19 chr19_23830746     ZGre    C    A        0      0        2 
  19 chr19_23830746     ZHar    C    A        0      0        2 
  19 chr19_23830746   Sample    C    A        1      2        2 
  19 chr19_23840285     AAsi    G    T        0      0        2 
  19 chr19_23840285     AKia    G    T        0      0        2 
  19 chr19_23840285     AOna    G    T        0      0        2 
  19 chr19_23840285     ASom    G    T        0      0        2 
  19 chr19_23840285     HCab    G    T        0      0        2 
  19 chr19_23840285     HPrz    G    T        0      0        2 
  19 chr19_23840285     ZBoe    G    T      0.5      1        2 
  19 chr19_23840285     ZGre    G    T        0      0        2 
  19 chr19_23840285     ZHar    G    T        0      0        2 
  19 chr19_23840285   Sample    G    T        0      0        2 
  19 chr19_23840501     AAsi    A    G        0      0        2 
  19 chr19_23840501     AKia    A    G        0      0        2 
  19 chr19_23840501     AOna    A    G        0      0        2 
  19 chr19_23840501     ASom    A    G        0      0        2 
  19 chr19_23840501     HCab    A    G        0      0        2 
  19 chr19_23840501     HPrz    A    G        0      0        2 
  19 chr19_23840501     ZBoe    A    G        0      0        2 
  19 chr19_23840501     ZGre    A    G        0      0        2 
  19 chr19_23840501     ZHar    A    G        1      2        2 
  19 chr19_23840501   Sample    A    G        0      0        2 
  19 chr19_23845887     AAsi    C    T        0      0        2 
  19 chr19_23845887     AKia    C    T        0      0        2 
  19 chr19_23845887     AOna    C    T        0      0        2 
  19 chr19_23845887     ASom    C    T        0      0        2 
  19 chr19_23845887     HCab    C    T        0      0        2 
  19 chr19_23845887     HPrz    C    T      0.5      1        2 
  19 chr19_23845887     ZBoe    C    T        0      0        2 
  19 chr19_23845887     ZGre    C    T        0      0        2 
  19 chr19_23845887     ZHar    C    T        0      0        2 
  19 chr19_23845887   Sample    C    T        0      0        2 
  19 chr19_23847104     AAsi    T    C        0      0        2 
  19 chr19_23847104     AKia    T    C        0      0        2 
  19 chr19_23847104     AOna    T    C        0      0        2 
  19 chr19_23847104     ASom    T    C        1      2        2 
  19 chr19_23847104     HCab    T    C        0      0        2 
  19 chr19_23847104     HPrz    T    C        0      0        2 
  19 chr19_23847104     ZBoe    T    C        0      0        2 
  19 chr19_23847104     ZGre    T    C        0      0        2 
  19 chr19_23847104     ZHar    T    C        0      0        2 
  19 chr19_23847104   Sample    T    C        0      0        2 
  19 chr19_23858755     AAsi    C    T        0      0        2 
  19 chr19_23858755     AKia    C    T        0      0        2 
  19 chr19_23858755     AOna    C    T        0      0        2 
  19 chr19_23858755     ASom    C    T        0      0        2 
  19 chr19_23858755     HCab    C    T        1      2        2 
  19 chr19_23858755     HPrz    C    T        1      2        2 
  19 chr19_23858755     ZBoe    C    T        0      0        2 
  19 chr19_23858755     ZGre    C    T        0      0        2 
  19 chr19_23858755     ZHar    C    T        0      0        2 
  19 chr19_23858755   Sample    C    T        1      2        2 
  19 chr19_23862779     AAsi    A    G        0      0        2 
  19 chr19_23862779     AKia    A    G        0      0        2 
  19 chr19_23862779     AOna    A    G        0      0        2 
  19 chr19_23862779     ASom    A    G        0      0        2 
  19 chr19_23862779     HCab    A    G        1      2        2 
  19 chr19_23862779     HPrz    A    G        1      2        2 
  19 chr19_23862779     ZBoe    A    G        0      0        2 
  19 chr19_23862779     ZGre    A    G        0      0        2 
  19 chr19_23862779     ZHar    A    G        0      0        2 
  19 chr19_23862779   Sample    A    G        1      2        2 
  19 chr19_23871333     AAsi    T    C        0      0        2 
  19 chr19_23871333     AKia    T    C        0      0        2 
  19 chr19_23871333     AOna    T    C        0      0        2 
  19 chr19_23871333     ASom    T    C        0      0        2 
  19 chr19_23871333     HCab    T    C        1      2        2 
  19 chr19_23871333     HPrz    T    C        1      2        2 
  19 chr19_23871333     ZBoe    T    C        0      0        2 
  19 chr19_23871333     ZGre    T    C        0      0        2 
  19 chr19_23871333     ZHar    T    C        0      0        2 
  19 chr19_23871333   Sample    T    C        1      2        2 
  19 chr19_23873539     AAsi    C    T        0      0        2 
  19 chr19_23873539     AKia    C    T        1      2        2 
  19 chr19_23873539     AOna    C    T        1      2        2 
  19 chr19_23873539     ASom    C    T        0      0        2 
  19 chr19_23873539     HCab    C    T        0      0        2 
  19 chr19_23873539     HPrz    C    T        0      0        2 
  19 chr19_23873539     ZBoe    C    T        0      0        2 
  19 chr19_23873539     ZGre    C    T        0      0        2 
  19 chr19_23873539     ZHar    C    T        0      0        2 
  19 chr19_23873539   Sample    C    T        0      0        2 
  19 chr19_23875788     AAsi    G    A        0      0        2 
  19 chr19_23875788     AKia    G    A        0      0        2 
  19 chr19_23875788     AOna    G    A        0      0        2 
  19 chr19_23875788     ASom    G    A        0      0        2 
  19 chr19_23875788     HCab    G    A        0      0        2 
  19 chr19_23875788     HPrz    G    A        0      0        2 
  19 chr19_23875788     ZBoe    G    A        1      2        2 
  19 chr19_23875788     ZGre    G    A        1      2        2 
  19 chr19_23875788     ZHar    G    A        1      2        2 
  19 chr19_23875788   Sample    G    A        0      0        2 
  19 chr19_23879656     AAsi    C    T        0      0        2 
  19 chr19_23879656     AKia    C    T        0      0        2 
  19 chr19_23879656     AOna    C    T        0      0        2 
  19 chr19_23879656     ASom    C    T        0      0        2 
  19 chr19_23879656     HCab    C    T        1      2        2 
  19 chr19_23879656     HPrz    C    T        1      2        2 
  19 chr19_23879656     ZBoe    C    T        0      0        2 
  19 chr19_23879656     ZGre    C    T        0      0        2 
  19 chr19_23879656     ZHar    C    T        0      0        2 
  19 chr19_23879656   Sample    C    T        1      2        2 
  19 chr19_23894439     AAsi    G    C        0      0        2 
  19 chr19_23894439     AKia    G    C        0      0        2 
  19 chr19_23894439     AOna    G    C        0      0        2 
  19 chr19_23894439     ASom    G    C        0      0        2 
  19 chr19_23894439     HCab    G    C        1      2        2 
  19 chr19_23894439     HPrz    G    C        1      2        2 
  19 chr19_23894439     ZBoe    G    C        0      0        2 
  19 chr19_23894439     ZGre    G    C        0      0        2 
  19 chr19_23894439     ZHar    G    C        0      0        2 
  19 chr19_23894439   Sample    G    C        1      2        2 
  19 chr19_23899677     AAsi    A    G        0      0        2 
  19 chr19_23899677     AKia    A    G        1      2        2 
  19 chr19_23899677     AOna    A    G        1      2        2 
  19 chr19_23899677     ASom    A    G        0      0        2 
  19 chr19_23899677     HCab    A    G        0      0        2 
  19 chr19_23899677     HPrz    A    G        0      0        2 
  19 chr19_23899677     ZBoe    A    G        0      0        2 
  19 chr19_23899677     ZGre    A    G        0      0        2 
  19 chr19_23899677     ZHar    A    G        0      0        2 
  19 chr19_23899677   Sample    A    G        0      0        2 
  19 chr19_23900216     AAsi    A    G        0      0        2 
  19 chr19_23900216     AKia    A    G        0      0        2 
  19 chr19_23900216     AOna    A    G        0      0        2 
  19 chr19_23900216     ASom    A    G        0      0        2 
  19 chr19_23900216     HCab    A    G        1      2        2 
  19 chr19_23900216     HPrz    A    G        1      2        2 
  19 chr19_23900216     ZBoe    A    G        0      0        2 
  19 chr19_23900216     ZGre    A    G        0      0        2 
  19 chr19_23900216     ZHar    A    G        0      0        2 
  19 chr19_23900216   Sample    A    G        1      2        2 
  19 chr19_23905887     AAsi    C    T        0      0        2 
  19 chr19_23905887     AKia    C    T        0      0        2 
  19 chr19_23905887     AOna    C    T        0      0        2 
  19 chr19_23905887     ASom    C    T        0      0        2 
  19 chr19_23905887     HCab    C    T        0      0        2 
  19 chr19_23905887     HPrz    C    T        0      0        2 
  19 chr19_23905887     ZBoe    C    T        0      0        2 
  19 chr19_23905887     ZGre    C    T        1      2        2 
  19 chr19_23905887     ZHar    C    T        0      0        2 
  19 chr19_23905887   Sample    C    T        0      0        2 
  19 chr19_23910542     AAsi    G    A        0      0        2 
  19 chr19_23910542     AKia    G    A        0      0        2 
  19 chr19_23910542     AOna    G    A        0      0        2 
  19 chr19_23910542     ASom    G    A        0      0        2 
  19 chr19_23910542     HCab    G    A        1      2        2 
  19 chr19_23910542     HPrz    G    A        1      2        2 
  19 chr19_23910542     ZBoe    G    A        0      0        2 
  19 chr19_23910542     ZGre    G    A        0      0        2 
  19 chr19_23910542     ZHar    G    A        0      0        2 
  19 chr19_23910542   Sample    G    A        1      2        2 
  19 chr19_23917961     AAsi    T    C        0      0        2 
  19 chr19_23917961     AKia    T    C        0      0        2 
  19 chr19_23917961     AOna    T    C        0      0        2 
  19 chr19_23917961     ASom    T    C        0      0        2 
  19 chr19_23917961     HCab    T    C        0      0        2 
  19 chr19_23917961     HPrz    T    C        0      0        2 
  19 chr19_23917961     ZBoe    T    C      0.5      1        2 
  19 chr19_23917961     ZGre    T    C        0      0        2 
  19 chr19_23917961     ZHar    T    C        0      0        2 
  19 chr19_23917961   Sample    T    C        0      0        2 
  19 chr19_23926085     AAsi    A    G        1      2        2 
  19 chr19_23926085     AKia    A    G        0      0        2 
  19 chr19_23926085     AOna    A    G        0      0        2 
  19 chr19_23926085     ASom    A    G        1      2        2 
  19 chr19_23926085     HCab    A    G        0      0        2 
  19 chr19_23926085     HPrz    A    G        0      0        2 
  19 chr19_23926085     ZBoe    A    G        0      0        2 
  19 chr19_23926085     ZGre    A    G        0      0        2 
  19 chr19_23926085     ZHar    A    G        0      0        2 
  19 chr19_23926085   Sample    A    G        1      2        2 
  19 chr19_23926341     AAsi    C    T        0      0        2 
  19 chr19_23926341     AKia    C    T        0      0        2 
  19 chr19_23926341     AOna    C    T        0      0        2 
  19 chr19_23926341     ASom    C    T        0      0        2 
  19 chr19_23926341     HCab    C    T        0      0        2 
  19 chr19_23926341     HPrz    C    T        0      0        2 
  19 chr19_23926341     ZBoe    C    T        1      2        2 
  19 chr19_23926341     ZGre    C    T        0      0        2 
  19 chr19_23926341     ZHar    C    T        0      0        2 
  19 chr19_23926341   Sample    C    T        0      0        2 
  19 chr19_23947982     AAsi    T    C        0      0        2 
  19 chr19_23947982     AKia    T    C        0      0        2 
  19 chr19_23947982     AOna    T    C        0      0        2 
  19 chr19_23947982     ASom    T    C        0      0        2 
  19 chr19_23947982     HCab    T    C        0      0        2 
  19 chr19_23947982     HPrz    T    C        0      0        2 
  19 chr19_23947982     ZBoe    T    C        0      0        2 
  19 chr19_23947982     ZGre    T    C        0      0        2 
  19 chr19_23947982     ZHar    T    C        1      2        2 
  19 chr19_23947982   Sample    T    C        0      0        2 
  19 chr19_23951229     AAsi    A    G        0      0        2 
  19 chr19_23951229     AKia    A    G        0      0        2 
  19 chr19_23951229     AOna    A    G        0      0        2 
  19 chr19_23951229     ASom    A    G        0      0        2 
  19 chr19_23951229     HCab    A    G        0      0        2 
  19 chr19_23951229     HPrz    A    G        0      0        2 
  19 chr19_23951229     ZBoe    A    G        0      0        2 
  19 chr19_23951229     ZGre    A    G        0      0        2 
  19 chr19_23951229     ZHar    A    G      0.5      1        2 
  19 chr19_23951229   Sample    A    G        0      0        2 
  19 chr19_23955380     AAsi    G    T        1      2        2 
  19 chr19_23955380     AKia    G    T        0      0        2 
  19 chr19_23955380     AOna    G    T        0      0        2 
  19 chr19_23955380     ASom    G    T        1      2        2 
  19 chr19_23955380     HCab    G    T        0      0        2 
  19 chr19_23955380     HPrz    G    T        0      0        2 
  19 chr19_23955380     ZBoe    G    T        0      0        2 
  19 chr19_23955380     ZGre    G    T        0      0        2 
  19 chr19_23955380     ZHar    G    T        0      0        2 
  19 chr19_23955380   Sample    G    T        0      0        2 
  19 chr19_23962160     AAsi    A    G        0      0        2 
  19 chr19_23962160     AKia    A    G        1      2        2 
  19 chr19_23962160     AOna    A    G        0      0        2 
  19 chr19_23962160     ASom    A    G        0      0        2 
  19 chr19_23962160     HCab    A    G        0      0        2 
  19 chr19_23962160     HPrz    A    G        0      0        2 
  19 chr19_23962160     ZBoe    A    G        0      0        2 
  19 chr19_23962160     ZGre    A    G        0      0        2 
  19 chr19_23962160     ZHar    A    G        0      0        2 
  19 chr19_23962160   Sample    A    G        0      0        2 
  19 chr19_23968952     AAsi    T    C        0      0        2 
  19 chr19_23968952     AKia    T    C        0      0        2 
  19 chr19_23968952     AOna    T    C        0      0        2 
  19 chr19_23968952     ASom    T    C        0      0        2 
  19 chr19_23968952     HCab    T    C        0      0        2 
  19 chr19_23968952     HPrz    T    C        0      0        2 
  19 chr19_23968952     ZBoe    T    C        0      0        2 
  19 chr19_23968952     ZGre    T    C      0.5      1        2 
  19 chr19_23968952     ZHar    T    C        0      0        2 
  19 chr19_23968952   Sample    T    C        0      0        2 
  19 chr19_23973952     AAsi    G    A        0      0        2 
  19 chr19_23973952     AKia    G    A        0      0        2 
  19 chr19_23973952     AOna    G    A      0.5      1        2 
  19 chr19_23973952     ASom    G    A        0      0        2 
  19 chr19_23973952     HCab    G    A        0      0        2 
  19 chr19_23973952     HPrz    G    A        0      0        2 
  19 chr19_23973952     ZBoe    G    A        0      0        2 
  19 chr19_23973952     ZGre    G    A        0      0        2 
  19 chr19_23973952     ZHar    G    A        0      0        2 
  19 chr19_23973952   Sample    G    A        0      0        2 
  19 chr19_23976771     AAsi    G    A        0      0        2 
  19 chr19_23976771     AKia    G    A        0      0        2 
  19 chr19_23976771     AOna    G    A        0      0        2 
  19 chr19_23976771     ASom    G    A        0      0        2 
  19 chr19_23976771     HCab    G    A        0      0        2 
  19 chr19_23976771     HPrz    G    A        0      0        2 
  19 chr19_23976771     ZBoe    G    A        0      0        2 
  19 chr19_23976771     ZGre    G    A        1      2        2 
  19 chr19_23976771     ZHar    G    A        0      0        2 
  19 chr19_23976771   Sample    G    A        0      0        2 
  19 chr19_23979443     AAsi    C    G        0      0        2 
  19 chr19_23979443     AKia    C    G        0      0        2 
  19 chr19_23979443     AOna    C    G        0      0        2 
  19 chr19_23979443     ASom    C    G        0      0        2 
  19 chr19_23979443     HCab    C    G        1      2        2 
  19 chr19_23979443     HPrz    C    G        1      2        2 
  19 chr19_23979443     ZBoe    C    G        0      0        2 
  19 chr19_23979443     ZGre    C    G        0      0        2 
  19 chr19_23979443     ZHar    C    G        0      0        2 
  19 chr19_23979443   Sample    C    G        0      0        2 
  19 chr19_23982610     AAsi    T    C        0      0        2 
  19 chr19_23982610     AKia    T    C        0      0        2 
  19 chr19_23982610     AOna    T    C        0      0        2 
  19 chr19_23982610     ASom    T    C        0      0        2 
  19 chr19_23982610     HCab    T    C        0      0        2 
  19 chr19_23982610     HPrz    T    C        0      0        2 
  19 chr19_23982610     ZBoe    T    C        0      0        2 
  19 chr19_23982610     ZGre    T    C        0      0        2 
  19 chr19_23982610     ZHar    T    C        1      2        2 
  19 chr19_23982610   Sample    T    C        0      0        2 
  19 chr19_23992671     AAsi    A    C      0.5      1        2 
  19 chr19_23992671     AKia    A    C        0      0        2 
  19 chr19_23992671     AOna    A    C        0      0        2 
  19 chr19_23992671     ASom    A    C        0      0        2 
  19 chr19_23992671     HCab    A    C        0      0        2 
  19 chr19_23992671     HPrz    A    C        0      0        2 
  19 chr19_23992671     ZBoe    A    C        0      0        2 
  19 chr19_23992671     ZGre    A    C        0      0        2 
  19 chr19_23992671     ZHar    A    C        0      0        2 
  19 chr19_23992671   Sample    A    C        0      0        2 
  19 chr19_23993274     AAsi    A    G        0      0        2 
  19 chr19_23993274     AKia    A    G        0      0        2 
  19 chr19_23993274     AOna    A    G        0      0        2 
  19 chr19_23993274     ASom    A    G        0      0        2 
  19 chr19_23993274     HCab    A    G        0      0        2 
  19 chr19_23993274     HPrz    A    G        0      0        2 
  19 chr19_23993274     ZBoe    A    G        0      0        2 
  19 chr19_23993274     ZGre    A    G        0      0        2 
  19 chr19_23993274     ZHar    A    G      0.5      1        2 
  19 chr19_23993274   Sample    A    G        0      0        2 
  19 chr19_23993452     AAsi    A    G      0.5      1        2 
  19 chr19_23993452     AKia    A    G        0      0        2 
  19 chr19_23993452     AOna    A    G        0      0        2 
  19 chr19_23993452     ASom    A    G        0      0        2 
  19 chr19_23993452     HCab    A    G        0      0        2 
  19 chr19_23993452     HPrz    A    G        0      0        2 
  19 chr19_23993452     ZBoe    A    G        0      0        2 
  19 chr19_23993452     ZGre    A    G        0      0        2 
  19 chr19_23993452     ZHar    A    G        0      0        2 
  19 chr19_23993452   Sample    A    G        0      0        2 
  19 chr19_24003004     AAsi    A    C        0      0        2 
  19 chr19_24003004     AKia    A    C        0      0        2 
  19 chr19_24003004     AOna    A    C        0      0        2 
  19 chr19_24003004     ASom    A    C        1      2        2 
  19 chr19_24003004     HCab    A    C        0      0        2 
  19 chr19_24003004     HPrz    A    C        0      0        2 
  19 chr19_24003004     ZBoe    A    C        0      0        2 
  19 chr19_24003004     ZGre    A    C        0      0        2 
  19 chr19_24003004     ZHar    A    C        0      0        2 
  19 chr19_24003004   Sample    A    C        0      0        2 
  19 chr19_24013409     AAsi    A    G        1      2        2 
  19 chr19_24013409     AKia    A    G        0      0        2 
  19 chr19_24013409     AOna    A    G        0      0        2 
  19 chr19_24013409     ASom    A    G        0      0        2 
  19 chr19_24013409     HCab    A    G        0      0        2 
  19 chr19_24013409     HPrz    A    G        0      0        2 
  19 chr19_24013409     ZBoe    A    G        0      0        2 
  19 chr19_24013409     ZGre    A    G        0      0        2 
  19 chr19_24013409     ZHar    A    G        1      2        2 
  19 chr19_24013409   Sample    A    G        0      0        2 
  19 chr19_24013674     AAsi    C    G        0      0        2 
  19 chr19_24013674     AKia    C    G        1      2        2 
  19 chr19_24013674     AOna    C    G        0      0        2 
  19 chr19_24013674     ASom    C    G        0      0        2 
  19 chr19_24013674     HCab    C    G        0      0        2 
  19 chr19_24013674     HPrz    C    G        0      0        2 
  19 chr19_24013674     ZBoe    C    G        0      0        2 
  19 chr19_24013674     ZGre    C    G        0      0        2 
  19 chr19_24013674     ZHar    C    G        0      0        2 
  19 chr19_24013674   Sample    C    G        0      0        2 
  19 chr19_24014387     AAsi    C    G        1      2        2 
  19 chr19_24014387     AKia    C    G        0      0        2 
  19 chr19_24014387     AOna    C    G        0      0        2 
  19 chr19_24014387     ASom    C    G        0      0        2 
  19 chr19_24014387     HCab    C    G        0      0        2 
  19 chr19_24014387     HPrz    C    G        0      0        2 
  19 chr19_24014387     ZBoe    C    G        0      0        2 
  19 chr19_24014387     ZGre    C    G        0      0        2 
  19 chr19_24014387     ZHar    C    G        0      0        2 
  19 chr19_24014387   Sample    C    G        0      0        2 
  19 chr19_24015346     AAsi    A    G        0      0        2 
  19 chr19_24015346     AKia    A    G        0      0        2 
  19 chr19_24015346     AOna    A    G        0      0        2 
  19 chr19_24015346     ASom    A    G        0      0        2 
  19 chr19_24015346     HCab    A    G        0      0        2 
  19 chr19_24015346     HPrz    A    G      0.5      1        2 
  19 chr19_24015346     ZBoe    A    G        0      0        2 
  19 chr19_24015346     ZGre    A    G        0      0        2 
  19 chr19_24015346     ZHar    A    G        0      0        2 
  19 chr19_24015346   Sample    A    G        0      0        2 
  19 chr19_24015619     AAsi    T    C        0      0        2 
  19 chr19_24015619     AKia    T    C        0      0        2 
  19 chr19_24015619     AOna    T    C        0      0        2 
  19 chr19_24015619     ASom    T    C        0      0        2 
  19 chr19_24015619     HCab    T    C        0      0        2 
  19 chr19_24015619     HPrz    T    C        0      0        2 
  19 chr19_24015619     ZBoe    T    C        1      2        2 
  19 chr19_24015619     ZGre    T    C        0      0        2 
  19 chr19_24015619     ZHar    T    C        0      0        2 
  19 chr19_24015619   Sample    T    C        0      0        2 
  19 chr19_24017698     AAsi    C    T        0      0        2 
  19 chr19_24017698     AKia    C    T        0      0        2 
  19 chr19_24017698     AOna    C    T        0      0        2 
  19 chr19_24017698     ASom    C    T        0      0        2 
  19 chr19_24017698     HCab    C    T        0      0        2 
  19 chr19_24017698     HPrz    C    T        0      0        2 
  19 chr19_24017698     ZBoe    C    T      0.5      1        2 
  19 chr19_24017698     ZGre    C    T        0      0        2 
  19 chr19_24017698     ZHar    C    T        0      0        2 
  19 chr19_24017698   Sample    C    T        0      0        2 
  19 chr19_24026574     AAsi    G    A      0.5      1        2 
  19 chr19_24026574     AKia    G    A        0      0        2 
  19 chr19_24026574     AOna    G    A        0      0        2 
  19 chr19_24026574     ASom    G    A        0      0        2 
  19 chr19_24026574     HCab    G    A        0      0        2 
  19 chr19_24026574     HPrz    G    A        0      0        2 
  19 chr19_24026574     ZBoe    G    A        0      0        2 
  19 chr19_24026574     ZGre    G    A        0      0        2 
  19 chr19_24026574     ZHar    G    A        0      0        2 
  19 chr19_24026574   Sample    G    A        0      0        2 
  19 chr19_24029456     AAsi    C    T        0      0        2 
  19 chr19_24029456     AKia    C    T        0      0        2 
  19 chr19_24029456     AOna    C    T        0      0        2 
  19 chr19_24029456     ASom    C    T        1      2        2 
  19 chr19_24029456     HCab    C    T        0      0        2 
  19 chr19_24029456     HPrz    C    T        0      0        2 
  19 chr19_24029456     ZBoe    C    T        0      0        2 
  19 chr19_24029456     ZGre    C    T        0      0        2 
  19 chr19_24029456     ZHar    C    T        0      0        2 
  19 chr19_24029456   Sample    C    T        0      0        2 
  19 chr19_24062203     AAsi    A    T      0.5      1        2 
  19 chr19_24062203     AKia    A    T        0      0        2 
  19 chr19_24062203     AOna    A    T        0      0        2 
  19 chr19_24062203     ASom    A    T        0      0        2 
  19 chr19_24062203     HCab    A    T        0      0        2 
  19 chr19_24062203     HPrz    A    T        0      0        2 
  19 chr19_24062203     ZBoe    A    T        0      0        2 
  19 chr19_24062203     ZGre    A    T        0      0        2 
  19 chr19_24062203     ZHar    A    T        0      0        2 
  19 chr19_24062203   Sample    A    T        0      0        2 
  19 chr19_24062569     AAsi    C    T        0      0        2 
  19 chr19_24062569     AKia    C    T        1      2        2 
  19 chr19_24062569     AOna    C    T        1      2        2 
  19 chr19_24062569     ASom    C    T        0      0        2 
  19 chr19_24062569     HCab    C    T        0      0        2 
  19 chr19_24062569     HPrz    C    T        0      0        2 
  19 chr19_24062569     ZBoe    C    T        0      0        2 
  19 chr19_24062569     ZGre    C    T        0      0        2 
  19 chr19_24062569     ZHar    C    T        0      0        2 
  19 chr19_24062569   Sample    C    T        0      0        2 
  19 chr19_24078017     AAsi    A    C      0.5      1        2 
  19 chr19_24078017     AKia    A    C        0      0        2 
  19 chr19_24078017     AOna    A    C        0      0        2 
  19 chr19_24078017     ASom    A    C        0      0        2 
  19 chr19_24078017     HCab    A    C        0      0        2 
  19 chr19_24078017     HPrz    A    C        0      0        2 
  19 chr19_24078017     ZBoe    A    C        0      0        2 
  19 chr19_24078017     ZGre    A    C        0      0        2 
  19 chr19_24078017     ZHar    A    C        0      0        2 
  19 chr19_24078017   Sample    A    C        0      0        2 
  19 chr19_24081806     AAsi    C    T        0      0        2 
  19 chr19_24081806     AKia    C    T        0      0        2 
  19 chr19_24081806     AOna    C    T        0      0        2 
  19 chr19_24081806     ASom    C    T        0      0        2 
  19 chr19_24081806     HCab    C    T        0      0        2 
  19 chr19_24081806     HPrz    C    T      0.5      1        2 
  19 chr19_24081806     ZBoe    C    T        0      0        2 
  19 chr19_24081806     ZGre    C    T        0      0        2 
  19 chr19_24081806     ZHar    C    T        0      0        2 
  19 chr19_24081806   Sample    C    T        0      0        2 
  19 chr19_24082072     AAsi    T    C        0      0        2 
  19 chr19_24082072     AKia    T    C        0      0        2 
  19 chr19_24082072     AOna    T    C        0      0        2 
  19 chr19_24082072     ASom    T    C        0      0        2 
  19 chr19_24082072     HCab    T    C        0      0        2 
  19 chr19_24082072     HPrz    T    C        0      0        2 
  19 chr19_24082072     ZBoe    T    C        0      0        2 
  19 chr19_24082072     ZGre    T    C      0.5      1        2 
  19 chr19_24082072     ZHar    T    C        0      0        2 
  19 chr19_24082072   Sample    T    C        0      0        2 
  19 chr19_24093902     AAsi    G    T        0      0        2 
  19 chr19_24093902     AKia    G    T        0      0        2 
  19 chr19_24093902     AOna    G    T        0      0        2 
  19 chr19_24093902     ASom    G    T        0      0        2 
  19 chr19_24093902     HCab    G    T        0      0        2 
  19 chr19_24093902     HPrz    G    T      0.5      1        2 
  19 chr19_24093902     ZBoe    G    T        0      0        2 
  19 chr19_24093902     ZGre    G    T        0      0        2 
  19 chr19_24093902     ZHar    G    T        0      0        2 
  19 chr19_24093902   Sample    G    T        0      0        2 
  19 chr19_24128636     AAsi    C    A        0      0        2 
  19 chr19_24128636     AKia    C    A        0      0        2 
  19 chr19_24128636     AOna    C    A        0      0        2 
  19 chr19_24128636     ASom    C    A        0      0        2 
  19 chr19_24128636     HCab    C    A        0      0        2 
  19 chr19_24128636     HPrz    C    A        0      0        2 
  19 chr19_24128636     ZBoe    C    A        0      0        2 
  19 chr19_24128636     ZGre    C    A      0.5      1        2 
  19 chr19_24128636     ZHar    C    A        0      0        2 
  19 chr19_24128636   Sample    C    A        0      0        2 
  19 chr19_24128752     AAsi    G    A        0      0        2 
  19 chr19_24128752     AKia    G    A        0      0        2 
  19 chr19_24128752     AOna    G    A        0      0        2 
  19 chr19_24128752     ASom    G    A        0      0        2 
  19 chr19_24128752     HCab    G    A        1      2        2 
  19 chr19_24128752     HPrz    G    A        1      2        2 
  19 chr19_24128752     ZBoe    G    A        0      0        2 
  19 chr19_24128752     ZGre    G    A        0      0        2 
  19 chr19_24128752     ZHar    G    A        0      0        2 
  19 chr19_24128752   Sample    G    A        1      2        2 
  19 chr19_24134144     AAsi    A    G        0      0        2 
  19 chr19_24134144     AKia    A    G        0      0        2 
  19 chr19_24134144     AOna    A    G        0      0        2 
  19 chr19_24134144     ASom    A    G        0      0        2 
  19 chr19_24134144     HCab    A    G        1      2        2 
  19 chr19_24134144     HPrz    A    G        1      2        2 
  19 chr19_24134144     ZBoe    A    G        0      0        2 
  19 chr19_24134144     ZGre    A    G        0      0        2 
  19 chr19_24134144     ZHar    A    G        0      0        2 
  19 chr19_24134144   Sample    A    G        1      2        2 
  19 chr19_24138991     AAsi    A    C        0      0        2 
  19 chr19_24138991     AKia    A    C        0      0        2 
  19 chr19_24138991     AOna    A    C        0      0        2 
  19 chr19_24138991     ASom    A    C        0      0        2 
  19 chr19_24138991     HCab    A    C        0      0        2 
  19 chr19_24138991     HPrz    A    C        0      0        2 
  19 chr19_24138991     ZBoe    A    C        0      0        2 
  19 chr19_24138991     ZGre    A    C        0      0        2 
  19 chr19_24138991     ZHar    A    C      0.5      1        2 
  19 chr19_24138991   Sample    A    C        0      0        2 
  19 chr19_24143391     AAsi    T    C        0      0        2 
  19 chr19_24143391     AKia    T    C        0      0        2 
  19 chr19_24143391     AOna    T    C        0      0        2 
  19 chr19_24143391     ASom    T    C        1      2        2 
  19 chr19_24143391     HCab    T    C        0      0        2 
  19 chr19_24143391     HPrz    T    C        0      0        2 
  19 chr19_24143391     ZBoe    T    C        0      0        2 
  19 chr19_24143391     ZGre    T    C        0      0        2 
  19 chr19_24143391     ZHar    T    C        0      0        2 
  19 chr19_24143391   Sample    T    C        0      0        2 
  19 chr19_24143866     AAsi    A    G        0      0        2 
  19 chr19_24143866     AKia    A    G        0      0        2 
  19 chr19_24143866     AOna    A    G        0      0        2 
  19 chr19_24143866     ASom    A    G        1      2        2 
  19 chr19_24143866     HCab    A    G        0      0        2 
  19 chr19_24143866     HPrz    A    G        0      0        2 
  19 chr19_24143866     ZBoe    A    G        0      0        2 
  19 chr19_24143866     ZGre    A    G        0      0        2 
  19 chr19_24143866     ZHar    A    G        0      0        2 
  19 chr19_24143866   Sample    A    G        0      0        2 
  19 chr19_24154381     AAsi    A    C        0      0        2 
  19 chr19_24154381     AKia    A    C        0      0        2 
  19 chr19_24154381     AOna    A    C        0      0        2 
  19 chr19_24154381     ASom    A    C        0      0        2 
  19 chr19_24154381     HCab    A    C        1      2        2 
  19 chr19_24154381     HPrz    A    C        1      2        2 
  19 chr19_24154381     ZBoe    A    C        0      0        2 
  19 chr19_24154381     ZGre    A    C        0      0        2 
  19 chr19_24154381     ZHar    A    C        0      0        2 
  19 chr19_24154381   Sample    A    C        1      2        2 
  19 chr19_24156564     AAsi    G    T        0      0        2 
  19 chr19_24156564     AKia    G    T        0      0        2 
  19 chr19_24156564     AOna    G    T        0      0        2 
  19 chr19_24156564     ASom    G    T        0      0        2 
  19 chr19_24156564     HCab    G    T        1      2        2 
  19 chr19_24156564     HPrz    G    T        1      2        2 
  19 chr19_24156564     ZBoe    G    T        0      0        2 
  19 chr19_24156564     ZGre    G    T        0      0        2 
  19 chr19_24156564     ZHar    G    T        0      0        2 
  19 chr19_24156564   Sample    G    T        1      2        2 
  19 chr19_24172828     AAsi    T    C        0      0        2 
  19 chr19_24172828     AKia    T    C        0      0        2 
  19 chr19_24172828     AOna    T    C        0      0        2 
  19 chr19_24172828     ASom    T    C        0      0        2 
  19 chr19_24172828     HCab    T    C        1      2        2 
  19 chr19_24172828     HPrz    T    C        1      2        2 
  19 chr19_24172828     ZBoe    T    C        0      0        2 
  19 chr19_24172828     ZGre    T    C        0      0        2 
  19 chr19_24172828     ZHar    T    C        0      0        2 
  19 chr19_24172828   Sample    T    C        1      2        2 
  19 chr19_24173819     AAsi    C    A        0      0        2 
  19 chr19_24173819     AKia    C    A        0      0        2 
  19 chr19_24173819     AOna    C    A        0      0        2 
  19 chr19_24173819     ASom    C    A        0      0        2 
  19 chr19_24173819     HCab    C    A        1      2        2 
  19 chr19_24173819     HPrz    C    A        1      2        2 
  19 chr19_24173819     ZBoe    C    A        0      0        2 
  19 chr19_24173819     ZGre    C    A        0      0        2 
  19 chr19_24173819     ZHar    C    A        0      0        2 
  19 chr19_24173819   Sample    C    A        1      2        2 
  19 chr19_24179502     AAsi    T    C        0      0        2 
  19 chr19_24179502     AKia    T    C        1      2        2 
  19 chr19_24179502     AOna    T    C        0      0        2 
  19 chr19_24179502     ASom    T    C        0      0        2 
  19 chr19_24179502     HCab    T    C        0      0        2 
  19 chr19_24179502     HPrz    T    C        0      0        2 
  19 chr19_24179502     ZBoe    T    C        0      0        2 
  19 chr19_24179502     ZGre    T    C        0      0        2 
  19 chr19_24179502     ZHar    T    C        0      0        2 
  19 chr19_24179502   Sample    T    C        0      0        2 
  19 chr19_24187367     AAsi    G    C        0      0        2 
  19 chr19_24187367     AKia    G    C        0      0        2 
  19 chr19_24187367     AOna    G    C        0      0        2 
  19 chr19_24187367     ASom    G    C        0      0        2 
  19 chr19_24187367     HCab    G    C        1      2        2 
  19 chr19_24187367     HPrz    G    C        1      2        2 
  19 chr19_24187367     ZBoe    G    C        0      0        2 
  19 chr19_24187367     ZGre    G    C        0      0        2 
  19 chr19_24187367     ZHar    G    C        0      0        2 
  19 chr19_24187367   Sample    G    C        1      2        2 
  19 chr19_24205286     AAsi    G    C        0      0        2 
  19 chr19_24205286     AKia    G    C        0      0        2 
  19 chr19_24205286     AOna    G    C        0      0        2 
  19 chr19_24205286     ASom    G    C        0      0        2 
  19 chr19_24205286     HCab    G    C        0      0        2 
  19 chr19_24205286     HPrz    G    C        0      0        2 
  19 chr19_24205286     ZBoe    G    C        0      0        2 
  19 chr19_24205286     ZGre    G    C      0.5      1        2 
  19 chr19_24205286     ZHar    G    C        0      0        2 
  19 chr19_24205286   Sample    G    C        0      0        2 
  19 chr19_24209071     AAsi    T    C        0      0        2 
  19 chr19_24209071     AKia    T    C        1      2        2 
  19 chr19_24209071     AOna    T    C        1      2        2 
  19 chr19_24209071     ASom    T    C        0      0        2 
  19 chr19_24209071     HCab    T    C        0      0        2 
  19 chr19_24209071     HPrz    T    C        0      0        2 
  19 chr19_24209071     ZBoe    T    C        0      0        2 
  19 chr19_24209071     ZGre    T    C        0      0        2 
  19 chr19_24209071     ZHar    T    C        0      0        2 
  19 chr19_24209071   Sample    T    C        0      0        2 
  19 chr19_24223187     AAsi    A    G        0      0        2 
  19 chr19_24223187     AKia    A    G        0      0        2 
  19 chr19_24223187     AOna    A    G        0      0        2 
  19 chr19_24223187     ASom    A    G        0      0        2 
  19 chr19_24223187     HCab    A    G        0      0        2 
  19 chr19_24223187     HPrz    A    G      0.5      1        2 
  19 chr19_24223187     ZBoe    A    G        0      0        2 
  19 chr19_24223187     ZGre    A    G        0      0        2 
  19 chr19_24223187     ZHar    A    G        0      0        2 
  19 chr19_24223187   Sample    A    G        0      0        2 
  19 chr19_24223769     AAsi    T    C        0      0        2 
  19 chr19_24223769     AKia    T    C        1      2        2 
  19 chr19_24223769     AOna    T    C        1      2        2 
  19 chr19_24223769     ASom    T    C        0      0        2 
  19 chr19_24223769     HCab    T    C        0      0        2 
  19 chr19_24223769     HPrz    T    C        0      0        2 
  19 chr19_24223769     ZBoe    T    C      0.5      1        2 
  19 chr19_24223769     ZGre    T    C        0      0        2 
  19 chr19_24223769     ZHar    T    C        0      0        2 
  19 chr19_24223769   Sample    T    C        0      0        2 
  19 chr19_24235216     AAsi    A    C        0      0        2 
  19 chr19_24235216     AKia    A    C        0      0        2 
  19 chr19_24235216     AOna    A    C        0      0        2 
  19 chr19_24235216     ASom    A    C        0      0        2 
  19 chr19_24235216     HCab    A    C        1      2        2 
  19 chr19_24235216     HPrz    A    C        1      2        2 
  19 chr19_24235216     ZBoe    A    C        0      0        2 
  19 chr19_24235216     ZGre    A    C        0      0        2 
  19 chr19_24235216     ZHar    A    C        0      0        2 
  19 chr19_24235216   Sample    A    C        1      2        2 
  19 chr19_24242936     AAsi    G    C        0      0        2 
  19 chr19_24242936     AKia    G    C        0      0        2 
  19 chr19_24242936     AOna    G    C      0.5      1        2 
  19 chr19_24242936     ASom    G    C        0      0        2 
  19 chr19_24242936     HCab    G    C        0      0        2 
  19 chr19_24242936     HPrz    G    C        0      0        2 
  19 chr19_24242936     ZBoe    G    C        0      0        2 
  19 chr19_24242936     ZGre    G    C        0      0        2 
  19 chr19_24242936     ZHar    G    C        0      0        2 
  19 chr19_24242936   Sample    G    C        0      0        2 
  19 chr19_24243262     AAsi    T    C        0      0        2 
  19 chr19_24243262     AKia    T    C        0      0        2 
  19 chr19_24243262     AOna    T    C        0      0        2 
  19 chr19_24243262     ASom    T    C        0      0        2 
  19 chr19_24243262     HCab    T    C        0      0        2 
  19 chr19_24243262     HPrz    T    C        0      0        2 
  19 chr19_24243262     ZBoe    T    C        0      0        2 
  19 chr19_24243262     ZGre    T    C        0      0        2 
  19 chr19_24243262     ZHar    T    C      0.5      1        2 
  19 chr19_24243262   Sample    T    C        0      0        2 
  19 chr19_24250444     AAsi    C    T        0      0        2 
  19 chr19_24250444     AKia    C    T        1      2        2 
  19 chr19_24250444     AOna    C    T        1      2        2 
  19 chr19_24250444     ASom    C    T        0      0        2 
  19 chr19_24250444     HCab    C    T        0      0        2 
  19 chr19_24250444     HPrz    C    T        0      0        2 
  19 chr19_24250444     ZBoe    C    T        0      0        2 
  19 chr19_24250444     ZGre    C    T        0      0        2 
  19 chr19_24250444     ZHar    C    T        0      0        2 
  19 chr19_24250444   Sample    C    T        0      0        2 
  19 chr19_24253756     AAsi    C    T        1      2        2 
  19 chr19_24253756     AKia    C    T        0      0        2 
  19 chr19_24253756     AOna    C    T        0      0        2 
  19 chr19_24253756     ASom    C    T        1      2        2 
  19 chr19_24253756     HCab    C    T        0      0        2 
  19 chr19_24253756     HPrz    C    T        0      0        2 
  19 chr19_24253756     ZBoe    C    T        0      0        2 
  19 chr19_24253756     ZGre    C    T        0      0        2 
  19 chr19_24253756     ZHar    C    T        0      0        2 
  19 chr19_24253756   Sample    C    T        0      0        2 
  19 chr19_24257052     AAsi    T    C        0      0        2 
  19 chr19_24257052     AKia    T    C        0      0        2 
  19 chr19_24257052     AOna    T    C      0.5      1        2 
  19 chr19_24257052     ASom    T    C        0      0        2 
  19 chr19_24257052     HCab    T    C        0      0        2 
  19 chr19_24257052     HPrz    T    C        0      0        2 
  19 chr19_24257052     ZBoe    T    C        0      0        2 
  19 chr19_24257052     ZGre    T    C        0      0        2 
  19 chr19_24257052     ZHar    T    C        0      0        2 
  19 chr19_24257052   Sample    T    C        0      0        2 
  19 chr19_24258059     AAsi    T    G        0      0        2 
  19 chr19_24258059     AKia    T    G        0      0        2 
  19 chr19_24258059     AOna    T    G        0      0        2 
  19 chr19_24258059     ASom    T    G        0      0        2 
  19 chr19_24258059     HCab    T    G        0      0        2 
  19 chr19_24258059     HPrz    T    G        0      0        2 
  19 chr19_24258059     ZBoe    T    G        0      0        2 
  19 chr19_24258059     ZGre    T    G        0      0        2 
  19 chr19_24258059     ZHar    T    G      0.5      1        2 
  19 chr19_24258059   Sample    T    G        0      0        2 
  19 chr19_24265668     AAsi    C    A        0      0        2 
  19 chr19_24265668     AKia    C    A        0      0        2 
  19 chr19_24265668     AOna    C    A        0      0        2 
  19 chr19_24265668     ASom    C    A        0      0        2 
  19 chr19_24265668     HCab    C    A        1      2        2 
  19 chr19_24265668     HPrz    C    A        1      2        2 
  19 chr19_24265668     ZBoe    C    A        0      0        2 
  19 chr19_24265668     ZGre    C    A        0      0        2 
  19 chr19_24265668     ZHar    C    A        0      0        2 
  19 chr19_24265668   Sample    C    A        1      2        2 
  19 chr19_24268392     AAsi    A    G        0      0        2 
  19 chr19_24268392     AKia    A    G        0      0        2 
  19 chr19_24268392     AOna    A    G        0      0        2 
  19 chr19_24268392     ASom    A    G        0      0        2 
  19 chr19_24268392     HCab    A    G        0      0        2 
  19 chr19_24268392     HPrz    A    G        0      0        2 
  19 chr19_24268392     ZBoe    A    G      0.5      1        2 
  19 chr19_24268392     ZGre    A    G        0      0        2 
  19 chr19_24268392     ZHar    A    G        0      0        2 
  19 chr19_24268392   Sample    A    G        0      0        2 
  19 chr19_24271201     AAsi    A    G        0      0        2 
  19 chr19_24271201     AKia    A    G        0      0        2 
  19 chr19_24271201     AOna    A    G        0      0        2 
  19 chr19_24271201     ASom    A    G        0      0        2 
  19 chr19_24271201     HCab    A    G        0      0        2 
  19 chr19_24271201     HPrz    A    G        0      0        2 
  19 chr19_24271201     ZBoe    A    G        1      2        2 
  19 chr19_24271201     ZGre    A    G        0      0        2 
  19 chr19_24271201     ZHar    A    G        0      0        2 
  19 chr19_24271201   Sample    A    G        0      0        2 
  19 chr19_24271749     AAsi    C    T        0      0        2 
  19 chr19_24271749     AKia    C    T        1      2        2 
  19 chr19_24271749     AOna    C    T        0      0        2 
  19 chr19_24271749     ASom    C    T        0      0        2 
  19 chr19_24271749     HCab    C    T        0      0        2 
  19 chr19_24271749     HPrz    C    T        0      0        2 
  19 chr19_24271749     ZBoe    C    T        0      0        2 
  19 chr19_24271749     ZGre    C    T        0      0        2 
  19 chr19_24271749     ZHar    C    T        0      0        2 
  19 chr19_24271749   Sample    C    T        0      0        2 
  19 chr19_24272306     AAsi    C    A      0.5      1        2 
  19 chr19_24272306     AKia    C    A        0      0        2 
  19 chr19_24272306     AOna    C    A        0      0        2 
  19 chr19_24272306     ASom    C    A        0      0        2 
  19 chr19_24272306     HCab    C    A        0      0        2 
  19 chr19_24272306     HPrz    C    A        0      0        2 
  19 chr19_24272306     ZBoe    C    A        0      0        2 
  19 chr19_24272306     ZGre    C    A        0      0        2 
  19 chr19_24272306     ZHar    C    A        0      0        2 
  19 chr19_24272306   Sample    C    A        0      0        2 
  19 chr19_24274672     AAsi    A    G        0      0        2 
  19 chr19_24274672     AKia    A    G        0      0        2 
  19 chr19_24274672     AOna    A    G        0      0        2 
  19 chr19_24274672     ASom    A    G        0      0        2 
  19 chr19_24274672     HCab    A    G        0      0        2 
  19 chr19_24274672     HPrz    A    G        0      0        2 
  19 chr19_24274672     ZBoe    A    G        0      0        2 
  19 chr19_24274672     ZGre    A    G        0      0        2 
  19 chr19_24274672     ZHar    A    G        1      2        2 
  19 chr19_24274672   Sample    A    G        0      0        2 
  19 chr19_24280976     AAsi    T    C        0      0        2 
  19 chr19_24280976     AKia    T    C        0      0        2 
  19 chr19_24280976     AOna    T    C        0      0        2 
  19 chr19_24280976     ASom    T    C        0      0        2 
  19 chr19_24280976     HCab    T    C        1      2        2 
  19 chr19_24280976     HPrz    T    C        1      2        2 
  19 chr19_24280976     ZBoe    T    C        0      0        2 
  19 chr19_24280976     ZGre    T    C        0      0        2 
  19 chr19_24280976     ZHar    T    C        0      0        2 
  19 chr19_24280976   Sample    T    C        1      2        2 
  19 chr19_24283249     AAsi    T    G        0      0        2 
  19 chr19_24283249     AKia    T    G        0      0        2 
  19 chr19_24283249     AOna    T    G        0      0        2 
  19 chr19_24283249     ASom    T    G        0      0        2 
  19 chr19_24283249     HCab    T    G        0      0        2 
  19 chr19_24283249     HPrz    T    G        0      0        2 
  19 chr19_24283249     ZBoe    T    G        0      0        2 
  19 chr19_24283249     ZGre    T    G        1      2        2 
  19 chr19_24283249     ZHar    T    G        0      0        2 
  19 chr19_24283249   Sample    T    G        0      0        2 
  19 chr19_24285985     AAsi    G    T        0      0        2 
  19 chr19_24285985     AKia    G    T        0      0        2 
  19 chr19_24285985     AOna    G    T        0      0        2 
  19 chr19_24285985     ASom    G    T        0      0        2 
  19 chr19_24285985     HCab    G    T        0      0        2 
  19 chr19_24285985     HPrz    G    T        0      0        2 
  19 chr19_24285985     ZBoe    G    T        0      0        2 
  19 chr19_24285985     ZGre    G    T        0      0        2 
  19 chr19_24285985     ZHar    G    T        1      2        2 
  19 chr19_24285985   Sample    G    T        0      0        2 
  19 chr19_24287928     AAsi    A    G        0      0        2 
  19 chr19_24287928     AKia    A    G        1      2        2 
  19 chr19_24287928     AOna    A    G        1      2        2 
  19 chr19_24287928     ASom    A    G        0      0        2 
  19 chr19_24287928     HCab    A    G        0      0        2 
  19 chr19_24287928     HPrz    A    G        0      0        2 
  19 chr19_24287928     ZBoe    A    G        0      0        2 
  19 chr19_24287928     ZGre    A    G        0      0        2 
  19 chr19_24287928     ZHar    A    G        0      0        2 
  19 chr19_24287928   Sample    A    G        0      0        2 
  19 chr19_24287929     AAsi    C    T        0      0        2 
  19 chr19_24287929     AKia    C    T        0      0        2 
  19 chr19_24287929     AOna    C    T        0      0        2 
  19 chr19_24287929     ASom    C    T        0      0        2 
  19 chr19_24287929     HCab    C    T        1      2        2 
  19 chr19_24287929     HPrz    C    T        1      2        2 
  19 chr19_24287929     ZBoe    C    T        0      0        2 
  19 chr19_24287929     ZGre    C    T        0      0        2 
  19 chr19_24287929     ZHar    C    T        0      0        2 
  19 chr19_24287929   Sample    C    T        1      2        2 
  19 chr19_24288875     AAsi    C    T        0      0        2 
  19 chr19_24288875     AKia    C    T        0      0        2 
  19 chr19_24288875     AOna    C    T        0      0        2 
  19 chr19_24288875     ASom    C    T        0      0        2 
  19 chr19_24288875     HCab    C    T        1      2        2 
  19 chr19_24288875     HPrz    C    T        1      2        2 
  19 chr19_24288875     ZBoe    C    T        0      0        2 
  19 chr19_24288875     ZGre    C    T        0      0        2 
  19 chr19_24288875     ZHar    C    T        0      0        2 
  19 chr19_24288875   Sample    C    T        1      2        2 
  19 chr19_24290497     AAsi    T    C      0.5      1        2 
  19 chr19_24290497     AKia    T    C        0      0        2 
  19 chr19_24290497     AOna    T    C        0      0        2 
  19 chr19_24290497     ASom    T    C        1      2        2 
  19 chr19_24290497     HCab    T    C        0      0        2 
  19 chr19_24290497     HPrz    T    C        0      0        2 
  19 chr19_24290497     ZBoe    T    C        0      0        2 
  19 chr19_24290497     ZGre    T    C        0      0        2 
  19 chr19_24290497     ZHar    T    C        0      0        2 
  19 chr19_24290497   Sample    T    C        0      0        2 
  19 chr19_24292736     AAsi    C    T        0      0        2 
  19 chr19_24292736     AKia    C    T        0      0        2 
  19 chr19_24292736     AOna    C    T        0      0        2 
  19 chr19_24292736     ASom    C    T        0      0        2 
  19 chr19_24292736     HCab    C    T        1      2        2 
  19 chr19_24292736     HPrz    C    T        1      2        2 
  19 chr19_24292736     ZBoe    C    T        0      0        2 
  19 chr19_24292736     ZGre    C    T        0      0        2 
  19 chr19_24292736     ZHar    C    T        0      0        2 
  19 chr19_24292736   Sample    C    T        1      2        2 
  19 chr19_24300676     AAsi    C    T        0      0        2 
  19 chr19_24300676     AKia    C    T        0      0        2 
  19 chr19_24300676     AOna    C    T      0.5      1        2 
  19 chr19_24300676     ASom    C    T        0      0        2 
  19 chr19_24300676     HCab    C    T        0      0        2 
  19 chr19_24300676     HPrz    C    T        0      0        2 
  19 chr19_24300676     ZBoe    C    T        0      0        2 
  19 chr19_24300676     ZGre    C    T        0      0        2 
  19 chr19_24300676     ZHar    C    T        0      0        2 
  19 chr19_24300676   Sample    C    T        0      0        2 
  19 chr19_24302539     AAsi    G    A        0      0        2 
  19 chr19_24302539     AKia    G    A        0      0        2 
  19 chr19_24302539     AOna    G    A        0      0        2 
  19 chr19_24302539     ASom    G    A        0      0        2 
  19 chr19_24302539     HCab    G    A        1      2        2 
  19 chr19_24302539     HPrz    G    A        1      2        2 
  19 chr19_24302539     ZBoe    G    A        0      0        2 
  19 chr19_24302539     ZGre    G    A        0      0        2 
  19 chr19_24302539     ZHar    G    A        0      0        2 
  19 chr19_24302539   Sample    G    A        1      2        2 
  19 chr19_24304676     AAsi    A    T        0      0        2 
  19 chr19_24304676     AKia    A    T        0      0        2 
  19 chr19_24304676     AOna    A    T        0      0        2 
  19 chr19_24304676     ASom    A    T        0      0        2 
  19 chr19_24304676     HCab    A    T        1      2        2 
  19 chr19_24304676     HPrz    A    T        1      2        2 
  19 chr19_24304676     ZBoe    A    T        0      0        2 
  19 chr19_24304676     ZGre    A    T        0      0        2 
  19 chr19_24304676     ZHar    A    T        0      0        2 
  19 chr19_24304676   Sample    A    T        1      2        2 
  19 chr19_24306511     AAsi    A    G        1      2        2 
  19 chr19_24306511     AKia    A    G        1      2        2 
  19 chr19_24306511     AOna    A    G        1      2        2 
  19 chr19_24306511     ASom    A    G        1      2        2 
  19 chr19_24306511     HCab    A    G        0      0        2 
  19 chr19_24306511     HPrz    A    G        0      0        2 
  19 chr19_24306511     ZBoe    A    G        0      0        2 
  19 chr19_24306511     ZGre    A    G        0      0        2 
  19 chr19_24306511     ZHar    A    G        0      0        2 
  19 chr19_24306511   Sample    A    G        0      0        2 
  19 chr19_24308106     AAsi    C    T        0      0        2 
  19 chr19_24308106     AKia    C    T        0      0        2 
  19 chr19_24308106     AOna    C    T        0      0        2 
  19 chr19_24308106     ASom    C    T        0      0        2 
  19 chr19_24308106     HCab    C    T        1      2        2 
  19 chr19_24308106     HPrz    C    T        1      2        2 
  19 chr19_24308106     ZBoe    C    T        0      0        2 
  19 chr19_24308106     ZGre    C    T        0      0        2 
  19 chr19_24308106     ZHar    C    T        0      0        2 
  19 chr19_24308106   Sample    C    T        1      2        2 
  19 chr19_24312044     AAsi    T    C        0      0        2 
  19 chr19_24312044     AKia    T    C        0      0        2 
  19 chr19_24312044     AOna    T    C        0      0        2 
  19 chr19_24312044     ASom    T    C        0      0        2 
  19 chr19_24312044     HCab    T    C        1      2        2 
  19 chr19_24312044     HPrz    T    C        1      2        2 
  19 chr19_24312044     ZBoe    T    C        0      0        2 
  19 chr19_24312044     ZGre    T    C        0      0        2 
  19 chr19_24312044     ZHar    T    C        0      0        2 
  19 chr19_24312044   Sample    T    C        1      2        2 
  19 chr19_24314311     AAsi    C    T        0      0        2 
  19 chr19_24314311     AKia    C    T        0      0        2 
  19 chr19_24314311     AOna    C    T      0.5      1        2 
  19 chr19_24314311     ASom    C    T        0      0        2 
  19 chr19_24314311     HCab    C    T        0      0        2 
  19 chr19_24314311     HPrz    C    T        0      0        2 
  19 chr19_24314311     ZBoe    C    T        0      0        2 
  19 chr19_24314311     ZGre    C    T        0      0        2 
  19 chr19_24314311     ZHar    C    T        0      0        2 
  19 chr19_24314311   Sample    C    T        0      0        2 
  19 chr19_24322312     AAsi    A    G        1      2        2 
  19 chr19_24322312     AKia    A    G        0      0        2 
  19 chr19_24322312     AOna    A    G        0      0        2 
  19 chr19_24322312     ASom    A    G        1      2        2 
  19 chr19_24322312     HCab    A    G        0      0        2 
  19 chr19_24322312     HPrz    A    G        0      0        2 
  19 chr19_24322312     ZBoe    A    G        0      0        2 
  19 chr19_24322312     ZGre    A    G        0      0        2 
  19 chr19_24322312     ZHar    A    G        0      0        2 
  19 chr19_24322312   Sample    A    G        0      0        2 
  19 chr19_24323767     AAsi    A    G        0      0        2 
  19 chr19_24323767     AKia    A    G        0      0        2 
  19 chr19_24323767     AOna    A    G        0      0        2 
  19 chr19_24323767     ASom    A    G        0      0        2 
  19 chr19_24323767     HCab    A    G        0      0        2 
  19 chr19_24323767     HPrz    A    G        0      0        2 
  19 chr19_24323767     ZBoe    A    G      0.5      1        2 
  19 chr19_24323767     ZGre    A    G        0      0        2 
  19 chr19_24323767     ZHar    A    G        0      0        2 
  19 chr19_24323767   Sample    A    G        1      2        2 
  19 chr19_24324735     AAsi    T    C        0      0        2 
  19 chr19_24324735     AKia    T    C        1      2        2 
  19 chr19_24324735     AOna    T    C      0.5      1        2 
  19 chr19_24324735     ASom    T    C        0      0        2 
  19 chr19_24324735     HCab    T    C        0      0        2 
  19 chr19_24324735     HPrz    T    C        0      0        2 
  19 chr19_24324735     ZBoe    T    C        1      2        2 
  19 chr19_24324735     ZGre    T    C        1      2        2 
  19 chr19_24324735     ZHar    T    C        1      2        2 
  19 chr19_24324735   Sample    T    C        0      0        2 
  19 chr19_24326662     AAsi    G    C        0      0        2 
  19 chr19_24326662     AKia    G    C        0      0        2 
  19 chr19_24326662     AOna    G    C        0      0        2 
  19 chr19_24326662     ASom    G    C        0      0        2 
  19 chr19_24326662     HCab    G    C        1      2        2 
  19 chr19_24326662     HPrz    G    C        1      2        2 
  19 chr19_24326662     ZBoe    G    C        0      0        2 
  19 chr19_24326662     ZGre    G    C        0      0        2 
  19 chr19_24326662     ZHar    G    C        0      0        2 
  19 chr19_24326662   Sample    G    C        1      2        2 
  19 chr19_24333504     AAsi    T    G        0      0        2 
  19 chr19_24333504     AKia    T    G        0      0        2 
  19 chr19_24333504     AOna    T    G        0      0        2 
  19 chr19_24333504     ASom    T    G        0      0        2 
  19 chr19_24333504     HCab    T    G        0      0        2 
  19 chr19_24333504     HPrz    T    G        0      0        2 
  19 chr19_24333504     ZBoe    T    G      0.5      1        2 
  19 chr19_24333504     ZGre    T    G        0      0        2 
  19 chr19_24333504     ZHar    T    G        0      0        2 
  19 chr19_24333504   Sample    T    G        0      0        2 
  19 chr19_24336558     AAsi    C    T        0      0        2 
  19 chr19_24336558     AKia    C    T        0      0        2 
  19 chr19_24336558     AOna    C    T        0      0        2 
  19 chr19_24336558     ASom    C    T        0      0        2 
  19 chr19_24336558     HCab    C    T        0      0        2 
  19 chr19_24336558     HPrz    C    T        0      0        2 
  19 chr19_24336558     ZBoe    C    T        0      0        2 
  19 chr19_24336558     ZGre    C    T        0      0        2 
  19 chr19_24336558     ZHar    C    T        1      2        2 
  19 chr19_24336558   Sample    C    T        0      0        2 
  19 chr19_24349984     AAsi    C    T        0      0        2 
  19 chr19_24349984     AKia    C    T        0      0        2 
  19 chr19_24349984     AOna    C    T        0      0        2 
  19 chr19_24349984     ASom    C    T        0      0        2 
  19 chr19_24349984     HCab    C    T        1      2        2 
  19 chr19_24349984     HPrz    C    T        1      2        2 
  19 chr19_24349984     ZBoe    C    T        0      0        2 
  19 chr19_24349984     ZGre    C    T        0      0        2 
  19 chr19_24349984     ZHar    C    T        0      0        2 
  19 chr19_24349984   Sample    C    T        1      2        2 
  19 chr19_24359800     AAsi    G    C        0      0        2 
  19 chr19_24359800     AKia    G    C        0      0        2 
  19 chr19_24359800     AOna    G    C        0      0        2 
  19 chr19_24359800     ASom    G    C        0      0        2 
  19 chr19_24359800     HCab    G    C        1      2        2 
  19 chr19_24359800     HPrz    G    C        1      2        2 
  19 chr19_24359800     ZBoe    G    C        0      0        2 
  19 chr19_24359800     ZGre    G    C        0      0        2 
  19 chr19_24359800     ZHar    G    C        0      0        2 
  19 chr19_24359800   Sample    G    C        1      2        2 
  19 chr19_24360107     AAsi    T    C        0      0        2 
  19 chr19_24360107     AKia    T    C      0.5      1        2 
  19 chr19_24360107     AOna    T    C        0      0        2 
  19 chr19_24360107     ASom    T    C        0      0        2 
  19 chr19_24360107     HCab    T    C        0      0        2 
  19 chr19_24360107     HPrz    T    C        0      0        2 
  19 chr19_24360107     ZBoe    T    C        0      0        2 
  19 chr19_24360107     ZGre    T    C        0      0        2 
  19 chr19_24360107     ZHar    T    C        0      0        2 
  19 chr19_24360107   Sample    T    C        0      0        2 
  19 chr19_24365500     AAsi    G    C        0      0        2 
  19 chr19_24365500     AKia    G    C        0      0        2 
  19 chr19_24365500     AOna    G    C        0      0        2 
  19 chr19_24365500     ASom    G    C        0      0        2 
  19 chr19_24365500     HCab    G    C        0      0        2 
  19 chr19_24365500     HPrz    G    C      0.5      1        2 
  19 chr19_24365500     ZBoe    G    C        0      0        2 
  19 chr19_24365500     ZGre    G    C        0      0        2 
  19 chr19_24365500     ZHar    G    C        0      0        2 
  19 chr19_24365500   Sample    G    C        0      0        2 
  19 chr19_24369652     AAsi    C    T        0      0        2 
  19 chr19_24369652     AKia    C    T        0      0        2 
  19 chr19_24369652     AOna    C    T        0      0        2 
  19 chr19_24369652     ASom    C    T        0      0        2 
  19 chr19_24369652     HCab    C    T        0      0        2 
  19 chr19_24369652     HPrz    C    T        0      0        2 
  19 chr19_24369652     ZBoe    C    T        0      0        2 
  19 chr19_24369652     ZGre    C    T        0      0        2 
  19 chr19_24369652     ZHar    C    T      0.5      1        2 
  19 chr19_24369652   Sample    C    T        0      0        2 
  19 chr19_24376537     AAsi    A    G        0      0        2 
  19 chr19_24376537     AKia    A    G        0      0        2 
  19 chr19_24376537     AOna    A    G        0      0        2 
  19 chr19_24376537     ASom    A    G        0      0        2 
  19 chr19_24376537     HCab    A    G      0.5      1        2 
  19 chr19_24376537     HPrz    A    G        0      0        2 
  19 chr19_24376537     ZBoe    A    G        0      0        2 
  19 chr19_24376537     ZGre    A    G        0      0        2 
  19 chr19_24376537     ZHar    A    G        0      0        2 
  19 chr19_24376537   Sample    A    G        0      0        2 
  19 chr19_24377284     AAsi    T    C        0      0        2 
  19 chr19_24377284     AKia    T    C        0      0        2 
  19 chr19_24377284     AOna    T    C        0      0        2 
  19 chr19_24377284     ASom    T    C        0      0        2 
  19 chr19_24377284     HCab    T    C        0      0        2 
  19 chr19_24377284     HPrz    T    C        0      0        2 
  19 chr19_24377284     ZBoe    T    C      0.5      1        2 
  19 chr19_24377284     ZGre    T    C        0      0        2 
  19 chr19_24377284     ZHar    T    C        0      0        2 
  19 chr19_24377284   Sample    T    C        0      0        2 
  19 chr19_24377412     AAsi    A    C        0      0        2 
  19 chr19_24377412     AKia    A    C        0      0        2 
  19 chr19_24377412     AOna    A    C        0      0        2 
  19 chr19_24377412     ASom    A    C        0      0        2 
  19 chr19_24377412     HCab    A    C        0      0        2 
  19 chr19_24377412     HPrz    A    C        0      0        2 
  19 chr19_24377412     ZBoe    A    C        0      0        2 
  19 chr19_24377412     ZGre    A    C      0.5      1        2 
  19 chr19_24377412     ZHar    A    C        0      0        2 
  19 chr19_24377412   Sample    A    C        0      0        2 
  19 chr19_24381961     AAsi    G    A        0      0        2 
  19 chr19_24381961     AKia    G    A        0      0        2 
  19 chr19_24381961     AOna    G    A        0      0        2 
  19 chr19_24381961     ASom    G    A        0      0        2 
  19 chr19_24381961     HCab    G    A        0      0        2 
  19 chr19_24381961     HPrz    G    A      0.5      1        2 
  19 chr19_24381961     ZBoe    G    A        0      0        2 
  19 chr19_24381961     ZGre    G    A        0      0        2 
  19 chr19_24381961     ZHar    G    A        0      0        2 
  19 chr19_24381961   Sample    G    A        0      0        2 
  19 chr19_24385004     AAsi    C    G      0.5      1        2 
  19 chr19_24385004     AKia    C    G        0      0        2 
  19 chr19_24385004     AOna    C    G        0      0        2 
  19 chr19_24385004     ASom    C    G        0      0        2 
  19 chr19_24385004     HCab    C    G        0      0        2 
  19 chr19_24385004     HPrz    C    G        0      0        2 
  19 chr19_24385004     ZBoe    C    G        0      0        2 
  19 chr19_24385004     ZGre    C    G        0      0        2 
  19 chr19_24385004     ZHar    C    G        0      0        2 
  19 chr19_24385004   Sample    C    G        0      0        2 
  19 chr19_24393425     AAsi    G    A        0      0        2 
  19 chr19_24393425     AKia    G    A        0      0        2 
  19 chr19_24393425     AOna    G    A        0      0        2 
  19 chr19_24393425     ASom    G    A        0      0        2 
  19 chr19_24393425     HCab    G    A        0      0        2 
  19 chr19_24393425     HPrz    G    A        0      0        2 
  19 chr19_24393425     ZBoe    G    A      0.5      1        2 
  19 chr19_24393425     ZGre    G    A        0      0        2 
  19 chr19_24393425     ZHar    G    A        0      0        2 
  19 chr19_24393425   Sample    G    A        0      0        2 
  19 chr19_24403078     AAsi    C    G        0      0        2 
  19 chr19_24403078     AKia    C    G        0      0        2 
  19 chr19_24403078     AOna    C    G        0      0        2 
  19 chr19_24403078     ASom    C    G        0      0        2 
  19 chr19_24403078     HCab    C    G      0.5      1        2 
  19 chr19_24403078     HPrz    C    G      0.5      1        2 
  19 chr19_24403078     ZBoe    C    G        0      0        2 
  19 chr19_24403078     ZGre    C    G        0      0        2 
  19 chr19_24403078     ZHar    C    G        0      0        2 
  19 chr19_24403078   Sample    C    G        0      0        2 
  19 chr19_24404086     AAsi    T    C        0      0        2 
  19 chr19_24404086     AKia    T    C        0      0        2 
  19 chr19_24404086     AOna    T    C        0      0        2 
  19 chr19_24404086     ASom    T    C        0      0        2 
  19 chr19_24404086     HCab    T    C        0      0        2 
  19 chr19_24404086     HPrz    T    C        0      0        2 
  19 chr19_24404086     ZBoe    T    C        0      0        2 
  19 chr19_24404086     ZGre    T    C        0      0        2 
  19 chr19_24404086     ZHar    T    C      0.5      1        2 
  19 chr19_24404086   Sample    T    C        0      0        2 
  19 chr19_24408153     AAsi    G    A      0.5      1        2 
  19 chr19_24408153     AKia    G    A        0      0        2 
  19 chr19_24408153     AOna    G    A        0      0        2 
  19 chr19_24408153     ASom    G    A        0      0        2 
  19 chr19_24408153     HCab    G    A        0      0        2 
  19 chr19_24408153     HPrz    G    A        0      0        2 
  19 chr19_24408153     ZBoe    G    A        0      0        2 
  19 chr19_24408153     ZGre    G    A        0      0        2 
  19 chr19_24408153     ZHar    G    A        0      0        2 
  19 chr19_24408153   Sample    G    A        0      0        2 
  19 chr19_24409362     AAsi    T    C        0      0        2 
  19 chr19_24409362     AKia    T    C        0      0        2 
  19 chr19_24409362     AOna    T    C        0      0        2 
  19 chr19_24409362     ASom    T    C        0      0        2 
  19 chr19_24409362     HCab    T    C        0      0        2 
  19 chr19_24409362     HPrz    T    C        0      0        2 
  19 chr19_24409362     ZBoe    T    C        0      0        2 
  19 chr19_24409362     ZGre    T    C        0      0        2 
  19 chr19_24409362     ZHar    T    C      0.5      1        2 
  19 chr19_24409362   Sample    T    C        0      0        2 
  19 chr19_24416534     AAsi    C    T        0      0        2 
  19 chr19_24416534     AKia    C    T        0      0        2 
  19 chr19_24416534     AOna    C    T        0      0        2 
  19 chr19_24416534     ASom    C    T        0      0        2 
  19 chr19_24416534     HCab    C    T        1      2        2 
  19 chr19_24416534     HPrz    C    T        1      2        2 
  19 chr19_24416534     ZBoe    C    T        0      0        2 
  19 chr19_24416534     ZGre    C    T        0      0        2 
  19 chr19_24416534     ZHar    C    T        0      0        2 
  19 chr19_24416534   Sample    C    T        1      2        2 
  19 chr19_24420967     AAsi    A    G        0      0        2 
  19 chr19_24420967     AKia    A    G        1      2        2 
  19 chr19_24420967     AOna    A    G      0.5      1        2 
  19 chr19_24420967     ASom    A    G        0      0        2 
  19 chr19_24420967     HCab    A    G        0      0        2 
  19 chr19_24420967     HPrz    A    G        0      0        2 
  19 chr19_24420967     ZBoe    A    G        0      0        2 
  19 chr19_24420967     ZGre    A    G        0      0        2 
  19 chr19_24420967     ZHar    A    G        0      0        2 
  19 chr19_24420967   Sample    A    G        0      0        2 
  19 chr19_24423216     AAsi    T    C        0      0        2 
  19 chr19_24423216     AKia    T    C        0      0        2 
  19 chr19_24423216     AOna    T    C      0.5      1        2 
  19 chr19_24423216     ASom    T    C        0      0        2 
  19 chr19_24423216     HCab    T    C        0      0        2 
  19 chr19_24423216     HPrz    T    C        0      0        2 
  19 chr19_24423216     ZBoe    T    C        0      0        2 
  19 chr19_24423216     ZGre    T    C        0      0        2 
  19 chr19_24423216     ZHar    T    C        0      0        2 
  19 chr19_24423216   Sample    T    C        0      0        2 
  19 chr19_24431355     AAsi    A    T        0      0        2 
  19 chr19_24431355     AKia    A    T        0      0        2 
  19 chr19_24431355     AOna    A    T        0      0        2 
  19 chr19_24431355     ASom    A    T        0      0        2 
  19 chr19_24431355     HCab    A    T        0      0        2 
  19 chr19_24431355     HPrz    A    T        0      0        2 
  19 chr19_24431355     ZBoe    A    T      0.5      1        2 
  19 chr19_24431355     ZGre    A    T        0      0        2 
  19 chr19_24431355     ZHar    A    T        0      0        2 
  19 chr19_24431355   Sample    A    T        0      0        2 
  19 chr19_24432979     AAsi    G    C        0      0        2 
  19 chr19_24432979     AKia    G    C        0      0        2 
  19 chr19_24432979     AOna    G    C        0      0        2 
  19 chr19_24432979     ASom    G    C        0      0        2 
  19 chr19_24432979     HCab    G    C        0      0        2 
  19 chr19_24432979     HPrz    G    C        0      0        2 
  19 chr19_24432979     ZBoe    G    C      0.5      1        2 
  19 chr19_24432979     ZGre    G    C        0      0        2 
  19 chr19_24432979     ZHar    G    C        0      0        2 
  19 chr19_24432979   Sample    G    C        0      0        2 
  19 chr19_24433182     AAsi    A    G        0      0        2 
  19 chr19_24433182     AKia    A    G        0      0        2 
  19 chr19_24433182     AOna    A    G        0      0        2 
  19 chr19_24433182     ASom    A    G        0      0        2 
  19 chr19_24433182     HCab    A    G      0.5      1        2 
  19 chr19_24433182     HPrz    A    G      0.5      1        2 
  19 chr19_24433182     ZBoe    A    G        0      0        2 
  19 chr19_24433182     ZGre    A    G        0      0        2 
  19 chr19_24433182     ZHar    A    G        0      0        2 
  19 chr19_24433182   Sample    A    G        1      2        2 
  19 chr19_24441626     AAsi    T    C        0      0        2 
  19 chr19_24441626     AKia    T    C        0      0        2 
  19 chr19_24441626     AOna    T    C        0      0        2 
  19 chr19_24441626     ASom    T    C        0      0        2 
  19 chr19_24441626     HCab    T    C        0      0        2 
  19 chr19_24441626     HPrz    T    C        0      0        2 
  19 chr19_24441626     ZBoe    T    C        0      0        2 
  19 chr19_24441626     ZGre    T    C        0      0        2 
  19 chr19_24441626     ZHar    T    C      0.5      1        2 
  19 chr19_24441626   Sample    T    C        0      0        2 
  19 chr19_24443838     AAsi    G    T        0      0        2 
  19 chr19_24443838     AKia    G    T        0      0        2 
  19 chr19_24443838     AOna    G    T        0      0        2 
  19 chr19_24443838     ASom    G    T        0      0        2 
  19 chr19_24443838     HCab    G    T        1      2        2 
  19 chr19_24443838     HPrz    G    T        1      2        2 
  19 chr19_24443838     ZBoe    G    T        0      0        2 
  19 chr19_24443838     ZGre    G    T        0      0        2 
  19 chr19_24443838     ZHar    G    T        0      0        2 
  19 chr19_24443838   Sample    G    T        1      2        2 
  19 chr19_24447707     AAsi    A    G        0      0        2 
  19 chr19_24447707     AKia    A    G        0      0        2 
  19 chr19_24447707     AOna    A    G        0      0        2 
  19 chr19_24447707     ASom    A    G        0      0        2 
  19 chr19_24447707     HCab    A    G        1      2        2 
  19 chr19_24447707     HPrz    A    G        1      2        2 
  19 chr19_24447707     ZBoe    A    G        0      0        2 
  19 chr19_24447707     ZGre    A    G        0      0        2 
  19 chr19_24447707     ZHar    A    G        0      0        2 
  19 chr19_24447707   Sample    A    G        1      2        2 
  19 chr19_24451492     AAsi    A    G        0      0        2 
  19 chr19_24451492     AKia    A    G        0      0        2 
  19 chr19_24451492     AOna    A    G        0      0        2 
  19 chr19_24451492     ASom    A    G        0      0        2 
  19 chr19_24451492     HCab    A    G        1      2        2 
  19 chr19_24451492     HPrz    A    G        1      2        2 
  19 chr19_24451492     ZBoe    A    G        0      0        2 
  19 chr19_24451492     ZGre    A    G        0      0        2 
  19 chr19_24451492     ZHar    A    G        0      0        2 
  19 chr19_24451492   Sample    A    G        1      2        2 
  19 chr19_24452441     AAsi    C    A        0      0        2 
  19 chr19_24452441     AKia    C    A        0      0        2 
  19 chr19_24452441     AOna    C    A        0      0        2 
  19 chr19_24452441     ASom    C    A        0      0        2 
  19 chr19_24452441     HCab    C    A        1      2        2 
  19 chr19_24452441     HPrz    C    A        1      2        2 
  19 chr19_24452441     ZBoe    C    A        0      0        2 
  19 chr19_24452441     ZGre    C    A        0      0        2 
  19 chr19_24452441     ZHar    C    A        0      0        2 
  19 chr19_24452441   Sample    C    A        1      2        2 
  19 chr19_24461503     AAsi    T    G        0      0        2 
  19 chr19_24461503     AKia    T    G        0      0        2 
  19 chr19_24461503     AOna    T    G        0      0        2 
  19 chr19_24461503     ASom    T    G        0      0        2 
  19 chr19_24461503     HCab    T    G        1      2        2 
  19 chr19_24461503     HPrz    T    G        1      2        2 
  19 chr19_24461503     ZBoe    T    G        0      0        2 
  19 chr19_24461503     ZGre    T    G        0      0        2 
  19 chr19_24461503     ZHar    T    G        0      0        2 
  19 chr19_24461503   Sample    T    G        1      2        2 
  19 chr19_24461621     AAsi    G    A        0      0        2 
  19 chr19_24461621     AKia    G    A        0      0        2 
  19 chr19_24461621     AOna    G    A        0      0        2 
  19 chr19_24461621     ASom    G    A        0      0        2 
  19 chr19_24461621     HCab    G    A        1      2        2 
  19 chr19_24461621     HPrz    G    A        1      2        2 
  19 chr19_24461621     ZBoe    G    A        0      0        2 
  19 chr19_24461621     ZGre    G    A        0      0        2 
  19 chr19_24461621     ZHar    G    A        0      0        2 
  19 chr19_24461621   Sample    G    A        1      2        2 
  19 chr19_24464144     AAsi    T    C        0      0        2 
  19 chr19_24464144     AKia    T    C        1      2        2 
  19 chr19_24464144     AOna    T    C        0      0        2 
  19 chr19_24464144     ASom    T    C        0      0        2 
  19 chr19_24464144     HCab    T    C        0      0        2 
  19 chr19_24464144     HPrz    T    C        0      0        2 
  19 chr19_24464144     ZBoe    T    C        0      0        2 
  19 chr19_24464144     ZGre    T    C        0      0        2 
  19 chr19_24464144     ZHar    T    C        0      0        2 
  19 chr19_24464144   Sample    T    C        0      0        2 
  19 chr19_24466843     AAsi    T    C        0      0        2 
  19 chr19_24466843     AKia    T    C        0      0        2 
  19 chr19_24466843     AOna    T    C      0.5      1        2 
  19 chr19_24466843     ASom    T    C        0      0        2 
  19 chr19_24466843     HCab    T    C        0      0        2 
  19 chr19_24466843     HPrz    T    C        0      0        2 
  19 chr19_24466843     ZBoe    T    C        0      0        2 
  19 chr19_24466843     ZGre    T    C        0      0        2 
  19 chr19_24466843     ZHar    T    C        0      0        2 
  19 chr19_24466843   Sample    T    C        0      0        2 
  19 chr19_24466961     AAsi    A    C        0      0        2 
  19 chr19_24466961     AKia    A    C        0      0        2 
  19 chr19_24466961     AOna    A    C        0      0        2 
  19 chr19_24466961     ASom    A    C        0      0        2 
  19 chr19_24466961     HCab    A    C        0      0        2 
  19 chr19_24466961     HPrz    A    C        0      0        2 
  19 chr19_24466961     ZBoe    A    C        0      0        2 
  19 chr19_24466961     ZGre    A    C        1      2        2 
  19 chr19_24466961     ZHar    A    C        0      0        2 
  19 chr19_24466961   Sample    A    C        0      0        2 
  19 chr19_24468032     AAsi    G    A        0      0        2 
  19 chr19_24468032     AKia    G    A        0      0        2 
  19 chr19_24468032     AOna    G    A        0      0        2 
  19 chr19_24468032     ASom    G    A        0      0        2 
  19 chr19_24468032     HCab    G    A        1      2        2 
  19 chr19_24468032     HPrz    G    A        1      2        2 
  19 chr19_24468032     ZBoe    G    A        0      0        2 
  19 chr19_24468032     ZGre    G    A        0      0        2 
  19 chr19_24468032     ZHar    G    A        0      0        2 
  19 chr19_24468032   Sample    G    A        1      2        2 
  19 chr19_24470060     AAsi    T    A        0      0        2 
  19 chr19_24470060     AKia    T    A        0      0        2 
  19 chr19_24470060     AOna    T    A        0      0        2 
  19 chr19_24470060     ASom    T    A        0      0        2 
  19 chr19_24470060     HCab    T    A        1      2        2 
  19 chr19_24470060     HPrz    T    A        1      2        2 
  19 chr19_24470060     ZBoe    T    A        0      0        2 
  19 chr19_24470060     ZGre    T    A        0      0        2 
  19 chr19_24470060     ZHar    T    A        0      0        2 
  19 chr19_24470060   Sample    T    A        1      2        2 
  19 chr19_24478054     AAsi    T    A        1      2        2 
  19 chr19_24478054     AKia    T    A        0      0        2 
  19 chr19_24478054     AOna    T    A        0      0        2 
  19 chr19_24478054     ASom    T    A        1      2        2 
  19 chr19_24478054     HCab    T    A        0      0        2 
  19 chr19_24478054     HPrz    T    A        0      0        2 
  19 chr19_24478054     ZBoe    T    A        0      0        2 
  19 chr19_24478054     ZGre    T    A        0      0        2 
  19 chr19_24478054     ZHar    T    A        0      0        2 
  19 chr19_24478054   Sample    T    A        0      0        2 
  19 chr19_24478545     AAsi    G    C        0      0        2 
  19 chr19_24478545     AKia    G    C        0      0        2 
  19 chr19_24478545     AOna    G    C        0      0        2 
  19 chr19_24478545     ASom    G    C        0      0        2 
  19 chr19_24478545     HCab    G    C        1      2        2 
  19 chr19_24478545     HPrz    G    C        1      2        2 
  19 chr19_24478545     ZBoe    G    C        0      0        2 
  19 chr19_24478545     ZGre    G    C        0      0        2 
  19 chr19_24478545     ZHar    G    C        0      0        2 
  19 chr19_24478545   Sample    G    C        1      2        2 
  19 chr19_24483836     AAsi    C    T        0      0        2 
  19 chr19_24483836     AKia    C    T        0      0        2 
  19 chr19_24483836     AOna    C    T        1      2        2 
  19 chr19_24483836     ASom    C    T        0      0        2 
  19 chr19_24483836     HCab    C    T        0      0        2 
  19 chr19_24483836     HPrz    C    T        0      0        2 
  19 chr19_24483836     ZBoe    C    T        0      0        2 
  19 chr19_24483836     ZGre    C    T        0      0        2 
  19 chr19_24483836     ZHar    C    T        0      0        2 
  19 chr19_24483836   Sample    C    T        0      0        2 
  19 chr19_24484875     AAsi    C    G        0      0        2 
  19 chr19_24484875     AKia    C    G        0      0        2 
  19 chr19_24484875     AOna    C    G        0      0        2 
  19 chr19_24484875     ASom    C    G        1      2        2 
  19 chr19_24484875     HCab    C    G        0      0        2 
  19 chr19_24484875     HPrz    C    G        0      0        2 
  19 chr19_24484875     ZBoe    C    G        0      0        2 
  19 chr19_24484875     ZGre    C    G        0      0        2 
  19 chr19_24484875     ZHar    C    G        0      0        2 
  19 chr19_24484875   Sample    C    G        0      0        2 
  19 chr19_24487285     AAsi    G    A        0      0        2 
  19 chr19_24487285     AKia    G    A        0      0        2 
  19 chr19_24487285     AOna    G    A        0      0        2 
  19 chr19_24487285     ASom    G    A        0      0        2 
  19 chr19_24487285     HCab    G    A        1      2        2 
  19 chr19_24487285     HPrz    G    A        1      2        2 
  19 chr19_24487285     ZBoe    G    A        0      0        2 
  19 chr19_24487285     ZGre    G    A        0      0        2 
  19 chr19_24487285     ZHar    G    A        0      0        2 
  19 chr19_24487285   Sample    G    A        1      2        2 
  19 chr19_24488352     AAsi    A    T        0      0        2 
  19 chr19_24488352     AKia    A    T        0      0        2 
  19 chr19_24488352     AOna    A    T        0      0        2 
  19 chr19_24488352     ASom    A    T        0      0        2 
  19 chr19_24488352     HCab    A    T        1      2        2 
  19 chr19_24488352     HPrz    A    T        1      2        2 
  19 chr19_24488352     ZBoe    A    T        0      0        2 
  19 chr19_24488352     ZGre    A    T        0      0        2 
  19 chr19_24488352     ZHar    A    T        0      0        2 
  19 chr19_24488352   Sample    A    T        1      2        2 
  19 chr19_24489172     AAsi    G    A        0      0        2 
  19 chr19_24489172     AKia    G    A        0      0        2 
  19 chr19_24489172     AOna    G    A        0      0        2 
  19 chr19_24489172     ASom    G    A        0      0        2 
  19 chr19_24489172     HCab    G    A        0      0        2 
  19 chr19_24489172     HPrz    G    A        0      0        2 
  19 chr19_24489172     ZBoe    G    A        0      0        2 
  19 chr19_24489172     ZGre    G    A      0.5      1        2 
  19 chr19_24489172     ZHar    G    A        0      0        2 
  19 chr19_24489172   Sample    G    A        0      0        2 
  19 chr19_24490048     AAsi    C    T        0      0        2 
  19 chr19_24490048     AKia    C    T        0      0        2 
  19 chr19_24490048     AOna    C    T        0      0        2 
  19 chr19_24490048     ASom    C    T        0      0        2 
  19 chr19_24490048     HCab    C    T        0      0        2 
  19 chr19_24490048     HPrz    C    T        0      0        2 
  19 chr19_24490048     ZBoe    C    T      0.5      1        2 
  19 chr19_24490048     ZGre    C    T        0      0        2 
  19 chr19_24490048     ZHar    C    T        0      0        2 
  19 chr19_24490048   Sample    C    T        0      0        2 
  19 chr19_24490512     AAsi    T    C        0      0        2 
  19 chr19_24490512     AKia    T    C        0      0        2 
  19 chr19_24490512     AOna    T    C        0      0        2 
  19 chr19_24490512     ASom    T    C        0      0        2 
  19 chr19_24490512     HCab    T    C        0      0        2 
  19 chr19_24490512     HPrz    T    C        0      0        2 
  19 chr19_24490512     ZBoe    T    C      0.5      1        2 
  19 chr19_24490512     ZGre    T    C        0      0        2 
  19 chr19_24490512     ZHar    T    C        0      0        2 
  19 chr19_24490512   Sample    T    C        0      0        2 
  19 chr19_24491881     AAsi    C    T        0      0        2 
  19 chr19_24491881     AKia    C    T        0      0        2 
  19 chr19_24491881     AOna    C    T        0      0        2 
  19 chr19_24491881     ASom    C    T        0      0        2 
  19 chr19_24491881     HCab    C    T        1      2        2 
  19 chr19_24491881     HPrz    C    T        1      2        2 
  19 chr19_24491881     ZBoe    C    T        0      0        2 
  19 chr19_24491881     ZGre    C    T        0      0        2 
  19 chr19_24491881     ZHar    C    T        0      0        2 
  19 chr19_24491881   Sample    C    T        1      2        2 
  19 chr19_24492087     AAsi    A    C        0      0        2 
  19 chr19_24492087     AKia    A    C        0      0        2 
  19 chr19_24492087     AOna    A    C        0      0        2 
  19 chr19_24492087     ASom    A    C        0      0        2 
  19 chr19_24492087     HCab    A    C        0      0        2 
  19 chr19_24492087     HPrz    A    C        0      0        2 
  19 chr19_24492087     ZBoe    A    C        0      0        2 
  19 chr19_24492087     ZGre    A    C      0.5      1        2 
  19 chr19_24492087     ZHar    A    C        0      0        2 
  19 chr19_24492087   Sample    A    C        0      0        2 
  19 chr19_24493151     AAsi    A    G        0      0        2 
  19 chr19_24493151     AKia    A    G        0      0        2 
  19 chr19_24493151     AOna    A    G        0      0        2 
  19 chr19_24493151     ASom    A    G        0      0        2 
  19 chr19_24493151     HCab    A    G        1      2        2 
  19 chr19_24493151     HPrz    A    G        1      2        2 
  19 chr19_24493151     ZBoe    A    G        0      0        2 
  19 chr19_24493151     ZGre    A    G        0      0        2 
  19 chr19_24493151     ZHar    A    G        0      0        2 
  19 chr19_24493151   Sample    A    G        1      2        2 
  19 chr19_24493733     AAsi    G    C        0      0        2 
  19 chr19_24493733     AKia    G    C        0      0        2 
  19 chr19_24493733     AOna    G    C        0      0        2 
  19 chr19_24493733     ASom    G    C        0      0        2 
  19 chr19_24493733     HCab    G    C        0      0        2 
  19 chr19_24493733     HPrz    G    C        0      0        2 
  19 chr19_24493733     ZBoe    G    C      0.5      1        2 
  19 chr19_24493733     ZGre    G    C        0      0        2 
  19 chr19_24493733     ZHar    G    C        0      0        2 
  19 chr19_24493733   Sample    G    C        0      0        2 
  19 chr19_24493798     AAsi    A    T        0      0        2 
  19 chr19_24493798     AKia    A    T        0      0        2 
  19 chr19_24493798     AOna    A    T        0      0        2 
  19 chr19_24493798     ASom    A    T        0      0        2 
  19 chr19_24493798     HCab    A    T        0      0        2 
  19 chr19_24493798     HPrz    A    T        0      0        2 
  19 chr19_24493798     ZBoe    A    T        1      2        2 
  19 chr19_24493798     ZGre    A    T        0      0        2 
  19 chr19_24493798     ZHar    A    T        0      0        2 
  19 chr19_24493798   Sample    A    T        0      0        2 
  19 chr19_24496876     AAsi    A    G        0      0        2 
  19 chr19_24496876     AKia    A    G        0      0        2 
  19 chr19_24496876     AOna    A    G        0      0        2 
  19 chr19_24496876     ASom    A    G        0      0        2 
  19 chr19_24496876     HCab    A    G        1      2        2 
  19 chr19_24496876     HPrz    A    G        1      2        2 
  19 chr19_24496876     ZBoe    A    G        0      0        2 
  19 chr19_24496876     ZGre    A    G        0      0        2 
  19 chr19_24496876     ZHar    A    G        0      0        2 
  19 chr19_24496876   Sample    A    G        1      2        2 
  19 chr19_24499085     AAsi    T    A        0      0        2 
  19 chr19_24499085     AKia    T    A        0      0        2 
  19 chr19_24499085     AOna    T    A        0      0        2 
  19 chr19_24499085     ASom    T    A        0      0        2 
  19 chr19_24499085     HCab    T    A        1      2        2 
  19 chr19_24499085     HPrz    T    A        1      2        2 
  19 chr19_24499085     ZBoe    T    A        0      0        2 
  19 chr19_24499085     ZGre    T    A        0      0        2 
  19 chr19_24499085     ZHar    T    A        0      0        2 
  19 chr19_24499085   Sample    T    A        1      2        2 
  19 chr19_24502276     AAsi    T    C        0      0        2 
  19 chr19_24502276     AKia    T    C        0      0        2 
  19 chr19_24502276     AOna    T    C        0      0        2 
  19 chr19_24502276     ASom    T    C        0      0        2 
  19 chr19_24502276     HCab    T    C        0      0        2 
  19 chr19_24502276     HPrz    T    C        0      0        2 
  19 chr19_24502276     ZBoe    T    C        0      0        2 
  19 chr19_24502276     ZGre    T    C      0.5      1        2 
  19 chr19_24502276     ZHar    T    C        0      0        2 
  19 chr19_24502276   Sample    T    C        0      0        2 
  19 chr19_24504870     AAsi    T    C        1      2        2 
  19 chr19_24504870     AKia    T    C        0      0        2 
  19 chr19_24504870     AOna    T    C        0      0        2 
  19 chr19_24504870     ASom    T    C        1      2        2 
  19 chr19_24504870     HCab    T    C        0      0        2 
  19 chr19_24504870     HPrz    T    C        0      0        2 
  19 chr19_24504870     ZBoe    T    C        0      0        2 
  19 chr19_24504870     ZGre    T    C        0      0        2 
  19 chr19_24504870     ZHar    T    C        0      0        2 
  19 chr19_24504870   Sample    T    C        0      0        2 
  19 chr19_24505131     AAsi    A    G        0      0        2 
  19 chr19_24505131     AKia    A    G        0      0        2 
  19 chr19_24505131     AOna    A    G        0      0        2 
  19 chr19_24505131     ASom    A    G        0      0        2 
  19 chr19_24505131     HCab    A    G        1      2        2 
  19 chr19_24505131     HPrz    A    G        1      2        2 
  19 chr19_24505131     ZBoe    A    G        0      0        2 
  19 chr19_24505131     ZGre    A    G        0      0        2 
  19 chr19_24505131     ZHar    A    G        0      0        2 
  19 chr19_24505131   Sample    A    G        1      2        2 
  19 chr19_24505451     AAsi    T    G        1      2        2 
  19 chr19_24505451     AKia    T    G        0      0        2 
  19 chr19_24505451     AOna    T    G        0      0        2 
  19 chr19_24505451     ASom    T    G        1      2        2 
  19 chr19_24505451     HCab    T    G        0      0        2 
  19 chr19_24505451     HPrz    T    G        0      0        2 
  19 chr19_24505451     ZBoe    T    G        0      0        2 
  19 chr19_24505451     ZGre    T    G        0      0        2 
  19 chr19_24505451     ZHar    T    G        0      0        2 
  19 chr19_24505451   Sample    T    G        0      0        2 
  19 chr19_24506060     AAsi    C    T        0      0        2 
  19 chr19_24506060     AKia    C    T        0      0        2 
  19 chr19_24506060     AOna    C    T        0      0        2 
  19 chr19_24506060     ASom    C    T        0      0        2 
  19 chr19_24506060     HCab    C    T        1      2        2 
  19 chr19_24506060     HPrz    C    T        1      2        2 
  19 chr19_24506060     ZBoe    C    T        0      0        2 
  19 chr19_24506060     ZGre    C    T        0      0        2 
  19 chr19_24506060     ZHar    C    T        0      0        2 
  19 chr19_24506060   Sample    C    T        1      2        2 
  19 chr19_24507042     AAsi    A    G        0      0        2 
  19 chr19_24507042     AKia    A    G        0      0        2 
  19 chr19_24507042     AOna    A    G        0      0        2 
  19 chr19_24507042     ASom    A    G        0      0        2 
  19 chr19_24507042     HCab    A    G        1      2        2 
  19 chr19_24507042     HPrz    A    G        1      2        2 
  19 chr19_24507042     ZBoe    A    G        0      0        2 
  19 chr19_24507042     ZGre    A    G        0      0        2 
  19 chr19_24507042     ZHar    A    G        0      0        2 
  19 chr19_24507042   Sample    A    G        1      2        2 
  19 chr19_24509785     AAsi    T    C        0      0        2 
  19 chr19_24509785     AKia    T    C        0      0        2 
  19 chr19_24509785     AOna    T    C        0      0        2 
  19 chr19_24509785     ASom    T    C        0      0        2 
  19 chr19_24509785     HCab    T    C        0      0        2 
  19 chr19_24509785     HPrz    T    C        0      0        2 
  19 chr19_24509785     ZBoe    T    C        0      0        2 
  19 chr19_24509785     ZGre    T    C        1      2        2 
  19 chr19_24509785     ZHar    T    C        0      0        2 
  19 chr19_24509785   Sample    T    C        0      0        2 
  19 chr19_24513006     AAsi    T    C        0      0        2 
  19 chr19_24513006     AKia    T    C        0      0        2 
  19 chr19_24513006     AOna    T    C        0      0        2 
  19 chr19_24513006     ASom    T    C        0      0        2 
  19 chr19_24513006     HCab    T    C        1      2        2 
  19 chr19_24513006     HPrz    T    C        1      2        2 
  19 chr19_24513006     ZBoe    T    C        0      0        2 
  19 chr19_24513006     ZGre    T    C        0      0        2 
  19 chr19_24513006     ZHar    T    C        0      0        2 
  19 chr19_24513006   Sample    T    C        1      2        2 
  19 chr19_24519629     AAsi    A    G        0      0        2 
  19 chr19_24519629     AKia    A    G        0      0        2 
  19 chr19_24519629     AOna    A    G        0      0        2 
  19 chr19_24519629     ASom    A    G        0      0        2 
  19 chr19_24519629     HCab    A    G        1      2        2 
  19 chr19_24519629     HPrz    A    G        1      2        2 
  19 chr19_24519629     ZBoe    A    G        0      0        2 
  19 chr19_24519629     ZGre    A    G        0      0        2 
  19 chr19_24519629     ZHar    A    G        0      0        2 
  19 chr19_24519629   Sample    A    G        1      2        2 
  19 chr19_24523495     AAsi    C    A        0      0        2 
  19 chr19_24523495     AKia    C    A        0      0        2 
  19 chr19_24523495     AOna    C    A        0      0        2 
  19 chr19_24523495     ASom    C    A        0      0        2 
  19 chr19_24523495     HCab    C    A        1      2        2 
  19 chr19_24523495     HPrz    C    A        1      2        2 
  19 chr19_24523495     ZBoe    C    A        0      0        2 
  19 chr19_24523495     ZGre    C    A        0      0        2 
  19 chr19_24523495     ZHar    C    A        0      0        2 
  19 chr19_24523495   Sample    C    A        1      2        2 
  19 chr19_24523534     AAsi    T    C        0      0        2 
  19 chr19_24523534     AKia    T    C        0      0        2 
  19 chr19_24523534     AOna    T    C        0      0        2 
  19 chr19_24523534     ASom    T    C        0      0        2 
  19 chr19_24523534     HCab    T    C        0      0        2 
  19 chr19_24523534     HPrz    T    C        0      0        2 
  19 chr19_24523534     ZBoe    T    C        0      0        2 
  19 chr19_24523534     ZGre    T    C      0.5      1        2 
  19 chr19_24523534     ZHar    T    C        0      0        2 
  19 chr19_24523534   Sample    T    C        0      0        2 
  19 chr19_24523734     AAsi    A    G        0      0        2 
  19 chr19_24523734     AKia    A    G        0      0        2 
  19 chr19_24523734     AOna    A    G        0      0        2 
  19 chr19_24523734     ASom    A    G        0      0        2 
  19 chr19_24523734     HCab    A    G        1      2        2 
  19 chr19_24523734     HPrz    A    G        0      0        2 
  19 chr19_24523734     ZBoe    A    G        0      0        2 
  19 chr19_24523734     ZGre    A    G        0      0        2 
  19 chr19_24523734     ZHar    A    G        0      0        2 
  19 chr19_24523734   Sample    A    G        0      0        2 
  19 chr19_24526119     AAsi    A    G        0      0        2 
  19 chr19_24526119     AKia    A    G        0      0        2 
  19 chr19_24526119     AOna    A    G        0      0        2 
  19 chr19_24526119     ASom    A    G        0      0        2 
  19 chr19_24526119     HCab    A    G        0      0        2 
  19 chr19_24526119     HPrz    A    G        0      0        2 
  19 chr19_24526119     ZBoe    A    G      0.5      1        2 
  19 chr19_24526119     ZGre    A    G        0      0        2 
  19 chr19_24526119     ZHar    A    G        0      0        2 
  19 chr19_24526119   Sample    A    G        0      0        2 
  19 chr19_24527008     AAsi    C    G        0      0        2 
  19 chr19_24527008     AKia    C    G        0      0        2 
  19 chr19_24527008     AOna    C    G        0      0        2 
  19 chr19_24527008     ASom    C    G        0      0        2 
  19 chr19_24527008     HCab    C    G        0      0        2 
  19 chr19_24527008     HPrz    C    G        0      0        2 
  19 chr19_24527008     ZBoe    C    G        1      2        2 
  19 chr19_24527008     ZGre    C    G        1      2        2 
  19 chr19_24527008     ZHar    C    G        1      2        2 
  19 chr19_24527008   Sample    C    G        0      0        2 
  19 chr19_24539964     AAsi    G    C        0      0        2 
  19 chr19_24539964     AKia    G    C        0      0        2 
  19 chr19_24539964     AOna    G    C        0      0        2 
  19 chr19_24539964     ASom    G    C        1      2        2 
  19 chr19_24539964     HCab    G    C        0      0        2 
  19 chr19_24539964     HPrz    G    C        0      0        2 
  19 chr19_24539964     ZBoe    G    C        0      0        2 
  19 chr19_24539964     ZGre    G    C        0      0        2 
  19 chr19_24539964     ZHar    G    C        0      0        2 
  19 chr19_24539964   Sample    G    C        0      0        2 
  19 chr19_24542396     AAsi    G    A        0      0        2 
  19 chr19_24542396     AKia    G    A      0.5      1        2 
  19 chr19_24542396     AOna    G    A        0      0        2 
  19 chr19_24542396     ASom    G    A        0      0        2 
  19 chr19_24542396     HCab    G    A        1      2        2 
  19 chr19_24542396     HPrz    G    A        1      2        2 
  19 chr19_24542396     ZBoe    G    A        0      0        2 
  19 chr19_24542396     ZGre    G    A        0      0        2 
  19 chr19_24542396     ZHar    G    A        0      0        2 
  19 chr19_24542396   Sample    G    A        1      2        2 
  19 chr19_24544534     AAsi    C    T        0      0        2 
  19 chr19_24544534     AKia    C    T        0      0        2 
  19 chr19_24544534     AOna    C    T        0      0        2 
  19 chr19_24544534     ASom    C    T        0      0        2 
  19 chr19_24544534     HCab    C    T        0      0        2 
  19 chr19_24544534     HPrz    C    T        0      0        2 
  19 chr19_24544534     ZBoe    C    T        0      0        2 
  19 chr19_24544534     ZGre    C    T        1      2        2 
  19 chr19_24544534     ZHar    C    T        0      0        2 
  19 chr19_24544534   Sample    C    T        0      0        2 
  19 chr19_24546356     AAsi    T    C        0      0        2 
  19 chr19_24546356     AKia    T    C        0      0        2 
  19 chr19_24546356     AOna    T    C        0      0        2 
  19 chr19_24546356     ASom    T    C        0      0        2 
  19 chr19_24546356     HCab    T    C        0      0        2 
  19 chr19_24546356     HPrz    T    C        0      0        2 
  19 chr19_24546356     ZBoe    T    C      0.5      1        2 
  19 chr19_24546356     ZGre    T    C        0      0        2 
  19 chr19_24546356     ZHar    T    C        0      0        2 
  19 chr19_24546356   Sample    T    C        0      0        2 
  19 chr19_24546836     AAsi    A    G        0      0        2 
  19 chr19_24546836     AKia    A    G        0      0        2 
  19 chr19_24546836     AOna    A    G        0      0        2 
  19 chr19_24546836     ASom    A    G        0      0        2 
  19 chr19_24546836     HCab    A    G        0      0        2 
  19 chr19_24546836     HPrz    A    G        0      0        2 
  19 chr19_24546836     ZBoe    A    G      0.5      1        2 
  19 chr19_24546836     ZGre    A    G        0      0        2 
  19 chr19_24546836     ZHar    A    G        0      0        2 
  19 chr19_24546836   Sample    A    G        0      0        2 
  19 chr19_24555556     AAsi    A    G        0      0        2 
  19 chr19_24555556     AKia    A    G      0.5      1        2 
  19 chr19_24555556     AOna    A    G      0.5      1        2 
  19 chr19_24555556     ASom    A    G        0      0        2 
  19 chr19_24555556     HCab    A    G        0      0        2 
  19 chr19_24555556     HPrz    A    G        0      0        2 
  19 chr19_24555556     ZBoe    A    G        0      0        2 
  19 chr19_24555556     ZGre    A    G        0      0        2 
  19 chr19_24555556     ZHar    A    G        0      0        2 
  19 chr19_24555556   Sample    A    G        0      0        2 
  19 chr19_24556853     AAsi    T    C        0      0        2 
  19 chr19_24556853     AKia    T    C        0      0        2 
  19 chr19_24556853     AOna    T    C        0      0        2 
  19 chr19_24556853     ASom    T    C        0      0        2 
  19 chr19_24556853     HCab    T    C        1      2        2 
  19 chr19_24556853     HPrz    T    C        1      2        2 
  19 chr19_24556853     ZBoe    T    C        0      0        2 
  19 chr19_24556853     ZGre    T    C        0      0        2 
  19 chr19_24556853     ZHar    T    C        0      0        2 
  19 chr19_24556853   Sample    T    C        1      2        2 
  19 chr19_24557602     AAsi    G    T        0      0        2 
  19 chr19_24557602     AKia    G    T        0      0        2 
  19 chr19_24557602     AOna    G    T        0      0        2 
  19 chr19_24557602     ASom    G    T        0      0        2 
  19 chr19_24557602     HCab    G    T        0      0        2 
  19 chr19_24557602     HPrz    G    T        0      0        2 
  19 chr19_24557602     ZBoe    G    T        0      0        2 
  19 chr19_24557602     ZGre    G    T        0      0        2 
  19 chr19_24557602     ZHar    G    T      0.5      1        2 
  19 chr19_24557602   Sample    G    T        0      0        2 
  19 chr19_24562787     AAsi    A    G        0      0        2 
  19 chr19_24562787     AKia    A    G        0      0        2 
  19 chr19_24562787     AOna    A    G        0      0        2 
  19 chr19_24562787     ASom    A    G        0      0        2 
  19 chr19_24562787     HCab    A    G        1      2        2 
  19 chr19_24562787     HPrz    A    G        1      2        2 
  19 chr19_24562787     ZBoe    A    G        0      0        2 
  19 chr19_24562787     ZGre    A    G        0      0        2 
  19 chr19_24562787     ZHar    A    G        0      0        2 
  19 chr19_24562787   Sample    A    G        1      2        2 
  19 chr19_24563133     AAsi    C    T        0      0        2 
  19 chr19_24563133     AKia    C    T        0      0        2 
  19 chr19_24563133     AOna    C    T        0      0        2 
  19 chr19_24563133     ASom    C    T        0      0        2 
  19 chr19_24563133     HCab    C    T        0      0        2 
  19 chr19_24563133     HPrz    C    T        0      0        2 
  19 chr19_24563133     ZBoe    C    T        0      0        2 
  19 chr19_24563133     ZGre    C    T        1      2        2 
  19 chr19_24563133     ZHar    C    T        0      0        2 
  19 chr19_24563133   Sample    C    T        0      0        2 
  19 chr19_24565458     AAsi    C    T        0      0        2 
  19 chr19_24565458     AKia    C    T        0      0        2 
  19 chr19_24565458     AOna    C    T        0      0        2 
  19 chr19_24565458     ASom    C    T        0      0        2 
  19 chr19_24565458     HCab    C    T        1      2        2 
  19 chr19_24565458     HPrz    C    T        1      2        2 
  19 chr19_24565458     ZBoe    C    T        0      0        2 
  19 chr19_24565458     ZGre    C    T        0      0        2 
  19 chr19_24565458     ZHar    C    T        0      0        2 
  19 chr19_24565458   Sample    C    T        1      2        2 
  19 chr19_24570264     AAsi    G    A        0      0        2 
  19 chr19_24570264     AKia    G    A        0      0        2 
  19 chr19_24570264     AOna    G    A        0      0        2 
  19 chr19_24570264     ASom    G    A        0      0        2 
  19 chr19_24570264     HCab    G    A        0      0        2 
  19 chr19_24570264     HPrz    G    A        0      0        2 
  19 chr19_24570264     ZBoe    G    A        0      0        2 
  19 chr19_24570264     ZGre    G    A        1      2        2 
  19 chr19_24570264     ZHar    G    A        0      0        2 
  19 chr19_24570264   Sample    G    A        0      0        2 
  19 chr19_24571318     AAsi    T    G        0      0        2 
  19 chr19_24571318     AKia    T    G        0      0        2 
  19 chr19_24571318     AOna    T    G        0      0        2 
  19 chr19_24571318     ASom    T    G        0      0        2 
  19 chr19_24571318     HCab    T    G        1      2        2 
  19 chr19_24571318     HPrz    T    G        1      2        2 
  19 chr19_24571318     ZBoe    T    G        0      0        2 
  19 chr19_24571318     ZGre    T    G        0      0        2 
  19 chr19_24571318     ZHar    T    G        0      0        2 
  19 chr19_24571318   Sample    T    G        1      2        2 
  19 chr19_24575201     AAsi    A    G        0      0        2 
  19 chr19_24575201     AKia    A    G        0      0        2 
  19 chr19_24575201     AOna    A    G        0      0        2 
  19 chr19_24575201     ASom    A    G        0      0        2 
  19 chr19_24575201     HCab    A    G        0      0        2 
  19 chr19_24575201     HPrz    A    G        0      0        2 
  19 chr19_24575201     ZBoe    A    G        0      0        2 
  19 chr19_24575201     ZGre    A    G        1      2        2 
  19 chr19_24575201     ZHar    A    G        0      0        2 
  19 chr19_24575201   Sample    A    G        0      0        2 
  19 chr19_24575221     AAsi    A    G      0.5      1        2 
  19 chr19_24575221     AKia    A    G        0      0        2 
  19 chr19_24575221     AOna    A    G        0      0        2 
  19 chr19_24575221     ASom    A    G        0      0        2 
  19 chr19_24575221     HCab    A    G        0      0        2 
  19 chr19_24575221     HPrz    A    G        0      0        2 
  19 chr19_24575221     ZBoe    A    G        0      0        2 
  19 chr19_24575221     ZGre    A    G        0      0        2 
  19 chr19_24575221     ZHar    A    G        0      0        2 
  19 chr19_24575221   Sample    A    G        0      0        2 
  19 chr19_24576839     AAsi    A    C        0      0        2 
  19 chr19_24576839     AKia    A    C        0      0        2 
  19 chr19_24576839     AOna    A    C        0      0        2 
  19 chr19_24576839     ASom    A    C        0      0        2 
  19 chr19_24576839     HCab    A    C        1      2        2 
  19 chr19_24576839     HPrz    A    C        1      2        2 
  19 chr19_24576839     ZBoe    A    C        0      0        2 
  19 chr19_24576839     ZGre    A    C        0      0        2 
  19 chr19_24576839     ZHar    A    C        0      0        2 
  19 chr19_24576839   Sample    A    C        1      2        2 
  19 chr19_24578606     AAsi    T    G        0      0        2 
  19 chr19_24578606     AKia    T    G        0      0        2 
  19 chr19_24578606     AOna    T    G        0      0        2 
  19 chr19_24578606     ASom    T    G        0      0        2 
  19 chr19_24578606     HCab    T    G        0      0        2 
  19 chr19_24578606     HPrz    T    G        0      0        2 
  19 chr19_24578606     ZBoe    T    G      0.5      1        2 
  19 chr19_24578606     ZGre    T    G        0      0        2 
  19 chr19_24578606     ZHar    T    G        0      0        2 
  19 chr19_24578606   Sample    T    G        0      0        2 
  19 chr19_24584523     AAsi    G    A        0      0        2 
  19 chr19_24584523     AKia    G    A        0      0        2 
  19 chr19_24584523     AOna    G    A        0      0        2 
  19 chr19_24584523     ASom    G    A        0      0        2 
  19 chr19_24584523     HCab    G    A        1      2        2 
  19 chr19_24584523     HPrz    G    A        1      2        2 
  19 chr19_24584523     ZBoe    G    A        0      0        2 
  19 chr19_24584523     ZGre    G    A        0      0        2 
  19 chr19_24584523     ZHar    G    A        0      0        2 
  19 chr19_24584523   Sample    G    A        1      2        2 
  19 chr19_24588884     AAsi    C    G        0      0        2 
  19 chr19_24588884     AKia    C    G        0      0        2 
  19 chr19_24588884     AOna    C    G        0      0        2 
  19 chr19_24588884     ASom    C    G        0      0        2 
  19 chr19_24588884     HCab    C    G        0      0        2 
  19 chr19_24588884     HPrz    C    G        0      0        2 
  19 chr19_24588884     ZBoe    C    G        0      0        2 
  19 chr19_24588884     ZGre    C    G      0.5      1        2 
  19 chr19_24588884     ZHar    C    G        0      0        2 
  19 chr19_24588884   Sample    C    G        0      0        2 
  19 chr19_24590547     AAsi    T    C        0      0        2 
  19 chr19_24590547     AKia    T    C        0      0        2 
  19 chr19_24590547     AOna    T    C        0      0        2 
  19 chr19_24590547     ASom    T    C        0      0        2 
  19 chr19_24590547     HCab    T    C        1      2        2 
  19 chr19_24590547     HPrz    T    C        1      2        2 
  19 chr19_24590547     ZBoe    T    C        0      0        2 
  19 chr19_24590547     ZGre    T    C        0      0        2 
  19 chr19_24590547     ZHar    T    C        0      0        2 
  19 chr19_24590547   Sample    T    C        1      2        2 
  19 chr19_24592058     AAsi    T    C        0      0        2 
  19 chr19_24592058     AKia    T    C        0      0        2 
  19 chr19_24592058     AOna    T    C        0      0        2 
  19 chr19_24592058     ASom    T    C        0      0        2 
  19 chr19_24592058     HCab    T    C        0      0        2 
  19 chr19_24592058     HPrz    T    C        0      0        2 
  19 chr19_24592058     ZBoe    T    C        0      0        2 
  19 chr19_24592058     ZGre    T    C      0.5      1        2 
  19 chr19_24592058     ZHar    T    C        0      0        2 
  19 chr19_24592058   Sample    T    C        0      0        2 
  19 chr19_24593092     AAsi    C    G        1      2        2 
  19 chr19_24593092     AKia    C    G        0      0        2 
  19 chr19_24593092     AOna    C    G        0      0        2 
  19 chr19_24593092     ASom    C    G        1      2        2 
  19 chr19_24593092     HCab    C    G        0      0        2 
  19 chr19_24593092     HPrz    C    G        0      0        2 
  19 chr19_24593092     ZBoe    C    G        0      0        2 
  19 chr19_24593092     ZGre    C    G        0      0        2 
  19 chr19_24593092     ZHar    C    G        0      0        2 
  19 chr19_24593092   Sample    C    G        0      0        2 
  19 chr19_24594188     AAsi    C    T        0      0        2 
  19 chr19_24594188     AKia    C    T        0      0        2 
  19 chr19_24594188     AOna    C    T        0      0        2 
  19 chr19_24594188     ASom    C    T        0      0        2 
  19 chr19_24594188     HCab    C    T        1      2        2 
  19 chr19_24594188     HPrz    C    T        1      2        2 
  19 chr19_24594188     ZBoe    C    T        0      0        2 
  19 chr19_24594188     ZGre    C    T        0      0        2 
  19 chr19_24594188     ZHar    C    T        0      0        2 
  19 chr19_24594188   Sample    C    T        1      2        2 
  19 chr19_24602885     AAsi    G    T        0      0        2 
  19 chr19_24602885     AKia    G    T        0      0        2 
  19 chr19_24602885     AOna    G    T        0      0        2 
  19 chr19_24602885     ASom    G    T        0      0        2 
  19 chr19_24602885     HCab    G    T        1      2        2 
  19 chr19_24602885     HPrz    G    T        1      2        2 
  19 chr19_24602885     ZBoe    G    T        0      0        2 
  19 chr19_24602885     ZGre    G    T        0      0        2 
  19 chr19_24602885     ZHar    G    T        0      0        2 
  19 chr19_24602885   Sample    G    T        1      2        2 
  19 chr19_24648472     AAsi    A    G        0      0        2 
  19 chr19_24648472     AKia    A    G      0.5      1        2 
  19 chr19_24648472     AOna    A    G      0.5      1        2 
  19 chr19_24648472     ASom    A    G        0      0        2 
  19 chr19_24648472     HCab    A    G        0      0        2 
  19 chr19_24648472     HPrz    A    G        0      0        2 
  19 chr19_24648472     ZBoe    A    G        0      0        2 
  19 chr19_24648472     ZGre    A    G        0      0        2 
  19 chr19_24648472     ZHar    A    G        0      0        2 
  19 chr19_24648472   Sample    A    G        0      0        2 
  19 chr19_24652791     AAsi    A    T        0      0        2 
  19 chr19_24652791     AKia    A    T        0      0        2 
  19 chr19_24652791     AOna    A    T        0      0        2 
  19 chr19_24652791     ASom    A    T        0      0        2 
  19 chr19_24652791     HCab    A    T        1      2        2 
  19 chr19_24652791     HPrz    A    T        1      2        2 
  19 chr19_24652791     ZBoe    A    T        0      0        2 
  19 chr19_24652791     ZGre    A    T        0      0        2 
  19 chr19_24652791     ZHar    A    T        0      0        2 
  19 chr19_24652791   Sample    A    T        1      2        2 
  19 chr19_24654312     AAsi    G    C        0      0        2 
  19 chr19_24654312     AKia    G    C        0      0        2 
  19 chr19_24654312     AOna    G    C        0      0        2 
  19 chr19_24654312     ASom    G    C        0      0        2 
  19 chr19_24654312     HCab    G    C        1      2        2 
  19 chr19_24654312     HPrz    G    C        1      2        2 
  19 chr19_24654312     ZBoe    G    C        0      0        2 
  19 chr19_24654312     ZGre    G    C        0      0        2 
  19 chr19_24654312     ZHar    G    C        0      0        2 
  19 chr19_24654312   Sample    G    C        1      2        2 
  19 chr19_24655104     AAsi    A    G        0      0        2 
  19 chr19_24655104     AKia    A    G        0      0        2 
  19 chr19_24655104     AOna    A    G        0      0        2 
  19 chr19_24655104     ASom    A    G        0      0        2 
  19 chr19_24655104     HCab    A    G      0.5      1        2 
  19 chr19_24655104     HPrz    A    G        0      0        2 
  19 chr19_24655104     ZBoe    A    G        0      0        2 
  19 chr19_24655104     ZGre    A    G        0      0        2 
  19 chr19_24655104     ZHar    A    G        0      0        2 
  19 chr19_24655104   Sample    A    G        0      0        2 
  19 chr19_24660243     AAsi    A    G        0      0        2 
  19 chr19_24660243     AKia    A    G      0.5      1        2 
  19 chr19_24660243     AOna    A    G        0      0        2 
  19 chr19_24660243     ASom    A    G        0      0        2 
  19 chr19_24660243     HCab    A    G        0      0        2 
  19 chr19_24660243     HPrz    A    G        0      0        2 
  19 chr19_24660243     ZBoe    A    G        0      0        2 
  19 chr19_24660243     ZGre    A    G        0      0        2 
  19 chr19_24660243     ZHar    A    G        0      0        2 
  19 chr19_24660243   Sample    A    G        0      0        2 
  19 chr19_24663824     AAsi    C    T        0      0        2 
  19 chr19_24663824     AKia    C    T        0      0        2 
  19 chr19_24663824     AOna    C    T        0      0        2 
  19 chr19_24663824     ASom    C    T        0      0        2 
  19 chr19_24663824     HCab    C    T        1      2        2 
  19 chr19_24663824     HPrz    C    T        1      2        2 
  19 chr19_24663824     ZBoe    C    T        0      0        2 
  19 chr19_24663824     ZGre    C    T        0      0        2 
  19 chr19_24663824     ZHar    C    T        0      0        2 
  19 chr19_24663824   Sample    C    T        1      2        2 
  19 chr19_24668403     AAsi    T    C        0      0        2 
  19 chr19_24668403     AKia    T    C        0      0        2 
  19 chr19_24668403     AOna    T    C        0      0        2 
  19 chr19_24668403     ASom    T    C        0      0        2 
  19 chr19_24668403     HCab    T    C        0      0        2 
  19 chr19_24668403     HPrz    T    C        0      0        2 
  19 chr19_24668403     ZBoe    T    C        0      0        2 
  19 chr19_24668403     ZGre    T    C      0.5      1        2 
  19 chr19_24668403     ZHar    T    C        0      0        2 
  19 chr19_24668403   Sample    T    C        0      0        2 
  19 chr19_24671881     AAsi    A    G        0      0        2 
  19 chr19_24671881     AKia    A    G        0      0        2 
  19 chr19_24671881     AOna    A    G        0      0        2 
  19 chr19_24671881     ASom    A    G        0      0        2 
  19 chr19_24671881     HCab    A    G        1      2        2 
  19 chr19_24671881     HPrz    A    G        1      2        2 
  19 chr19_24671881     ZBoe    A    G        0      0        2 
  19 chr19_24671881     ZGre    A    G        0      0        2 
  19 chr19_24671881     ZHar    A    G        0      0        2 
  19 chr19_24671881   Sample    A    G        1      2        2 
  19 chr19_24673619     AAsi    G    T        1      2        2 
  19 chr19_24673619     AKia    G    T        0      0        2 
  19 chr19_24673619     AOna    G    T        0      0        2 
  19 chr19_24673619     ASom    G    T        1      2        2 
  19 chr19_24673619     HCab    G    T        0      0        2 
  19 chr19_24673619     HPrz    G    T        0      0        2 
  19 chr19_24673619     ZBoe    G    T        0      0        2 
  19 chr19_24673619     ZGre    G    T        0      0        2 
  19 chr19_24673619     ZHar    G    T        0      0        2 
  19 chr19_24673619   Sample    G    T        0      0        2 
  19 chr19_24676683     AAsi    A    G        0      0        2 
  19 chr19_24676683     AKia    A    G        0      0        2 
  19 chr19_24676683     AOna    A    G        0      0        2 
  19 chr19_24676683     ASom    A    G        0      0        2 
  19 chr19_24676683     HCab    A    G        0      0        2 
  19 chr19_24676683     HPrz    A    G        0      0        2 
  19 chr19_24676683     ZBoe    A    G      0.5      1        2 
  19 chr19_24676683     ZGre    A    G        0      0        2 
  19 chr19_24676683     ZHar    A    G        1      2        2 
  19 chr19_24676683   Sample    A    G        0      0        2 
  19 chr19_24676941     AAsi    C    T        0      0        2 
  19 chr19_24676941     AKia    C    T        0      0        2 
  19 chr19_24676941     AOna    C    T        0      0        2 
  19 chr19_24676941     ASom    C    T        0      0        2 
  19 chr19_24676941     HCab    C    T        0      0        2 
  19 chr19_24676941     HPrz    C    T        0      0        2 
  19 chr19_24676941     ZBoe    C    T        0      0        2 
  19 chr19_24676941     ZGre    C    T        1      2        2 
  19 chr19_24676941     ZHar    C    T        0      0        2 
  19 chr19_24676941   Sample    C    T        0      0        2 
  19 chr19_24678932     AAsi    C    T        0      0        2 
  19 chr19_24678932     AKia    C    T        0      0        2 
  19 chr19_24678932     AOna    C    T        0      0        2 
  19 chr19_24678932     ASom    C    T        0      0        2 
  19 chr19_24678932     HCab    C    T        1      2        2 
  19 chr19_24678932     HPrz    C    T        1      2        2 
  19 chr19_24678932     ZBoe    C    T        0      0        2 
  19 chr19_24678932     ZGre    C    T        0      0        2 
  19 chr19_24678932     ZHar    C    T        0      0        2 
  19 chr19_24678932   Sample    C    T        1      2        2 
  19 chr19_24680938     AAsi    C    T        0      0        2 
  19 chr19_24680938     AKia    C    T        0      0        2 
  19 chr19_24680938     AOna    C    T        0      0        2 
  19 chr19_24680938     ASom    C    T        0      0        2 
  19 chr19_24680938     HCab    C    T        1      2        2 
  19 chr19_24680938     HPrz    C    T        1      2        2 
  19 chr19_24680938     ZBoe    C    T        0      0        2 
  19 chr19_24680938     ZGre    C    T        0      0        2 
  19 chr19_24680938     ZHar    C    T        0      0        2 
  19 chr19_24680938   Sample    C    T        1      2        2 
  19 chr19_24686300     AAsi    T    C        0      0        2 
  19 chr19_24686300     AKia    T    C        1      2        2 
  19 chr19_24686300     AOna    T    C        0      0        2 
  19 chr19_24686300     ASom    T    C        0      0        2 
  19 chr19_24686300     HCab    T    C        0      0        2 
  19 chr19_24686300     HPrz    T    C        0      0        2 
  19 chr19_24686300     ZBoe    T    C        0      0        2 
  19 chr19_24686300     ZGre    T    C        0      0        2 
  19 chr19_24686300     ZHar    T    C        0      0        2 
  19 chr19_24686300   Sample    T    C        0      0        2 
  19 chr19_24688999     AAsi    G    C        0      0        2 
  19 chr19_24688999     AKia    G    C        0      0        2 
  19 chr19_24688999     AOna    G    C        0      0        2 
  19 chr19_24688999     ASom    G    C        0      0        2 
  19 chr19_24688999     HCab    G    C        0      0        2 
  19 chr19_24688999     HPrz    G    C        0      0        2 
  19 chr19_24688999     ZBoe    G    C        0      0        2 
  19 chr19_24688999     ZGre    G    C        1      2        2 
  19 chr19_24688999     ZHar    G    C        0      0        2 
  19 chr19_24688999   Sample    G    C        0      0        2 
  19 chr19_24691282     AAsi    A    G        0      0        2 
  19 chr19_24691282     AKia    A    G        0      0        2 
  19 chr19_24691282     AOna    A    G        0      0        2 
  19 chr19_24691282     ASom    A    G        0      0        2 
  19 chr19_24691282     HCab    A    G        1      2        2 
  19 chr19_24691282     HPrz    A    G        1      2        2 
  19 chr19_24691282     ZBoe    A    G        0      0        2 
  19 chr19_24691282     ZGre    A    G        0      0        2 
  19 chr19_24691282     ZHar    A    G        0      0        2 
  19 chr19_24691282   Sample    A    G        1      2        2 
  19 chr19_24692230     AAsi    A    T        0      0        2 
  19 chr19_24692230     AKia    A    T        1      2        2 
  19 chr19_24692230     AOna    A    T        0      0        2 
  19 chr19_24692230     ASom    A    T        0      0        2 
  19 chr19_24692230     HCab    A    T        0      0        2 
  19 chr19_24692230     HPrz    A    T        0      0        2 
  19 chr19_24692230     ZBoe    A    T        0      0        2 
  19 chr19_24692230     ZGre    A    T        0      0        2 
  19 chr19_24692230     ZHar    A    T        0      0        2 
  19 chr19_24692230   Sample    A    T        0      0        2 
  19 chr19_24699735     AAsi    A    G        0      0        2 
  19 chr19_24699735     AKia    A    G        0      0        2 
  19 chr19_24699735     AOna    A    G        0      0        2 
  19 chr19_24699735     ASom    A    G        0      0        2 
  19 chr19_24699735     HCab    A    G        1      2        2 
  19 chr19_24699735     HPrz    A    G        1      2        2 
  19 chr19_24699735     ZBoe    A    G        0      0        2 
  19 chr19_24699735     ZGre    A    G        0      0        2 
  19 chr19_24699735     ZHar    A    G        0      0        2 
  19 chr19_24699735   Sample    A    G        1      2        2 
  19 chr19_24700618     AAsi    G    A        0      0        2 
  19 chr19_24700618     AKia    G    A        0      0        2 
  19 chr19_24700618     AOna    G    A        0      0        2 
  19 chr19_24700618     ASom    G    A        0      0        2 
  19 chr19_24700618     HCab    G    A        0      0        2 
  19 chr19_24700618     HPrz    G    A        0      0        2 
  19 chr19_24700618     ZBoe    G    A        0      0        2 
  19 chr19_24700618     ZGre    G    A        0      0        2 
  19 chr19_24700618     ZHar    G    A        1      2        2 
  19 chr19_24700618   Sample    G    A        0      0        2 
  19 chr19_24705203     AAsi    G    A        0      0        2 
  19 chr19_24705203     AKia    G    A        0      0        2 
  19 chr19_24705203     AOna    G    A        0      0        2 
  19 chr19_24705203     ASom    G    A        0      0        2 
  19 chr19_24705203     HCab    G    A      0.5      1        2 
  19 chr19_24705203     HPrz    G    A        0      0        2 
  19 chr19_24705203     ZBoe    G    A        0      0        2 
  19 chr19_24705203     ZGre    G    A        0      0        2 
  19 chr19_24705203     ZHar    G    A        0      0        2 
  19 chr19_24705203   Sample    G    A        0      0        2 
  19 chr19_24710729     AAsi    A    C      0.5      1        2 
  19 chr19_24710729     AKia    A    C        0      0        2 
  19 chr19_24710729     AOna    A    C        0      0        2 
  19 chr19_24710729     ASom    A    C        1      2        2 
  19 chr19_24710729     HCab    A    C        0      0        2 
  19 chr19_24710729     HPrz    A    C        0      0        2 
  19 chr19_24710729     ZBoe    A    C        0      0        2 
  19 chr19_24710729     ZGre    A    C        0      0        2 
  19 chr19_24710729     ZHar    A    C        0      0        2 
  19 chr19_24710729   Sample    A    C        0      0        2 
  19 chr19_24710966     AAsi    T    C      0.5      1        2 
  19 chr19_24710966     AKia    T    C        0      0        2 
  19 chr19_24710966     AOna    T    C        0      0        2 
  19 chr19_24710966     ASom    T    C        1      2        2 
  19 chr19_24710966     HCab    T    C        0      0        2 
  19 chr19_24710966     HPrz    T    C        0      0        2 
  19 chr19_24710966     ZBoe    T    C        0      0        2 
  19 chr19_24710966     ZGre    T    C        0      0        2 
  19 chr19_24710966     ZHar    T    C        0      0        2 
  19 chr19_24710966   Sample    T    C        0      0        2 
  19 chr19_24711953     AAsi    C    T        0      0        2 
  19 chr19_24711953     AKia    C    T        0      0        2 
  19 chr19_24711953     AOna    C    T        0      0        2 
  19 chr19_24711953     ASom    C    T        0      0        2 
  19 chr19_24711953     HCab    C    T        0      0        2 
  19 chr19_24711953     HPrz    C    T        0      0        2 
  19 chr19_24711953     ZBoe    C    T        0      0        2 
  19 chr19_24711953     ZGre    C    T        1      2        2 
  19 chr19_24711953     ZHar    C    T        0      0        2 
  19 chr19_24711953   Sample    C    T        0      0        2 
  19 chr19_24714804     AAsi    A    G      0.5      1        2 
  19 chr19_24714804     AKia    A    G        0      0        2 
  19 chr19_24714804     AOna    A    G        0      0        2 
  19 chr19_24714804     ASom    A    G        1      2        2 
  19 chr19_24714804     HCab    A    G        0      0        2 
  19 chr19_24714804     HPrz    A    G        0      0        2 
  19 chr19_24714804     ZBoe    A    G        0      0        2 
  19 chr19_24714804     ZGre    A    G        0      0        2 
  19 chr19_24714804     ZHar    A    G        0      0        2 
  19 chr19_24714804   Sample    A    G        0      0        2 
  19 chr19_24725027     AAsi    T    C        0      0        2 
  19 chr19_24725027     AKia    T    C        0      0        2 
  19 chr19_24725027     AOna    T    C        0      0        2 
  19 chr19_24725027     ASom    T    C        0      0        2 
  19 chr19_24725027     HCab    T    C        0      0        2 
  19 chr19_24725027     HPrz    T    C        0      0        2 
  19 chr19_24725027     ZBoe    T    C        1      2        2 
  19 chr19_24725027     ZGre    T    C        0      0        2 
  19 chr19_24725027     ZHar    T    C        0      0        2 
  19 chr19_24725027   Sample    T    C        0      0        2 
  19 chr19_24725553     AAsi    T    C        0      0        2 
  19 chr19_24725553     AKia    T    C        0      0        2 
  19 chr19_24725553     AOna    T    C        0      0        2 
  19 chr19_24725553     ASom    T    C        0      0        2 
  19 chr19_24725553     HCab    T    C        0      0        2 
  19 chr19_24725553     HPrz    T    C        0      0        2 
  19 chr19_24725553     ZBoe    T    C        0      0        2 
  19 chr19_24725553     ZGre    T    C        0      0        2 
  19 chr19_24725553     ZHar    T    C      0.5      1        2 
  19 chr19_24725553   Sample    T    C        0      0        2 
  19 chr19_24741432     AAsi    T    C        0      0        2 
  19 chr19_24741432     AKia    T    C        0      0        2 
  19 chr19_24741432     AOna    T    C        0      0        2 
  19 chr19_24741432     ASom    T    C        0      0        2 
  19 chr19_24741432     HCab    T    C        1      2        2 
  19 chr19_24741432     HPrz    T    C        1      2        2 
  19 chr19_24741432     ZBoe    T    C        0      0        2 
  19 chr19_24741432     ZGre    T    C        0      0        2 
  19 chr19_24741432     ZHar    T    C        0      0        2 
  19 chr19_24741432   Sample    T    C        1      2        2 
  19 chr19_24753986     AAsi    A    G        0      0        2 
  19 chr19_24753986     AKia    A    G        0      0        2 
  19 chr19_24753986     AOna    A    G        0      0        2 
  19 chr19_24753986     ASom    A    G        0      0        2 
  19 chr19_24753986     HCab    A    G        1      2        2 
  19 chr19_24753986     HPrz    A    G        1      2        2 
  19 chr19_24753986     ZBoe    A    G        0      0        2 
  19 chr19_24753986     ZGre    A    G        0      0        2 
  19 chr19_24753986     ZHar    A    G        0      0        2 
  19 chr19_24753986   Sample    A    G        1      2        2 
  19 chr19_24756076     AAsi    C    A        0      0        2 
  19 chr19_24756076     AKia    C    A        0      0        2 
  19 chr19_24756076     AOna    C    A        0      0        2 
  19 chr19_24756076     ASom    C    A        0      0        2 
  19 chr19_24756076     HCab    C    A        1      2        2 
  19 chr19_24756076     HPrz    C    A        1      2        2 
  19 chr19_24756076     ZBoe    C    A        0      0        2 
  19 chr19_24756076     ZGre    C    A        0      0        2 
  19 chr19_24756076     ZHar    C    A        0      0        2 
  19 chr19_24756076   Sample    C    A        1      2        2 
  19 chr19_24756083     AAsi    T    C        0      0        2 
  19 chr19_24756083     AKia    T    C        0      0        2 
  19 chr19_24756083     AOna    T    C        0      0        2 
  19 chr19_24756083     ASom    T    C        0      0        2 
  19 chr19_24756083     HCab    T    C        1      2        2 
  19 chr19_24756083     HPrz    T    C        1      2        2 
  19 chr19_24756083     ZBoe    T    C        0      0        2 
  19 chr19_24756083     ZGre    T    C        0      0        2 
  19 chr19_24756083     ZHar    T    C        0      0        2 
  19 chr19_24756083   Sample    T    C        1      2        2 
  19 chr19_24758407     AAsi    C    T        0      0        2 
  19 chr19_24758407     AKia    C    T        0      0        2 
  19 chr19_24758407     AOna    C    T        0      0        2 
  19 chr19_24758407     ASom    C    T        0      0        2 
  19 chr19_24758407     HCab    C    T        1      2        2 
  19 chr19_24758407     HPrz    C    T        1      2        2 
  19 chr19_24758407     ZBoe    C    T        0      0        2 
  19 chr19_24758407     ZGre    C    T        0      0        2 
  19 chr19_24758407     ZHar    C    T        0      0        2 
  19 chr19_24758407   Sample    C    T        1      2        2 
  19 chr19_24759135     AAsi    G    C        0      0        2 
  19 chr19_24759135     AKia    G    C        0      0        2 
  19 chr19_24759135     AOna    G    C        0      0        2 
  19 chr19_24759135     ASom    G    C        0      0        2 
  19 chr19_24759135     HCab    G    C        1      2        2 
  19 chr19_24759135     HPrz    G    C        1      2        2 
  19 chr19_24759135     ZBoe    G    C        0      0        2 
  19 chr19_24759135     ZGre    G    C        0      0        2 
  19 chr19_24759135     ZHar    G    C        0      0        2 
  19 chr19_24759135   Sample    G    C        1      2        2 
  19 chr19_24764028     AAsi    C    T        0      0        2 
  19 chr19_24764028     AKia    C    T        0      0        2 
  19 chr19_24764028     AOna    C    T        0      0        2 
  19 chr19_24764028     ASom    C    T        0      0        2 
  19 chr19_24764028     HCab    C    T        0      0        2 
  19 chr19_24764028     HPrz    C    T        0      0        2 
  19 chr19_24764028     ZBoe    C    T        0      0        2 
  19 chr19_24764028     ZGre    C    T        0      0        2 
  19 chr19_24764028     ZHar    C    T        1      2        2 
  19 chr19_24764028   Sample    C    T        0      0        2 
  19 chr19_24771934     AAsi    A    C        0      0        2 
  19 chr19_24771934     AKia    A    C        0      0        2 
  19 chr19_24771934     AOna    A    C        1      2        2 
  19 chr19_24771934     ASom    A    C        0      0        2 
  19 chr19_24771934     HCab    A    C        0      0        2 
  19 chr19_24771934     HPrz    A    C        0      0        2 
  19 chr19_24771934     ZBoe    A    C        0      0        2 
  19 chr19_24771934     ZGre    A    C        0      0        2 
  19 chr19_24771934     ZHar    A    C        0      0        2 
  19 chr19_24771934   Sample    A    C        0      0        2 
  19 chr19_24775615     AAsi    A    C        0      0        2 
  19 chr19_24775615     AKia    A    C        0      0        2 
  19 chr19_24775615     AOna    A    C      0.5      1        2 
  19 chr19_24775615     ASom    A    C        0      0        2 
  19 chr19_24775615     HCab    A    C        0      0        2 
  19 chr19_24775615     HPrz    A    C        0      0        2 
  19 chr19_24775615     ZBoe    A    C        0      0        2 
  19 chr19_24775615     ZGre    A    C        0      0        2 
  19 chr19_24775615     ZHar    A    C        0      0        2 
  19 chr19_24775615   Sample    A    C        0      0        2 
  19 chr19_24777562     AAsi    A    G        0      0        2 
  19 chr19_24777562     AKia    A    G        0      0        2 
  19 chr19_24777562     AOna    A    G        0      0        2 
  19 chr19_24777562     ASom    A    G        0      0        2 
  19 chr19_24777562     HCab    A    G        1      2        2 
  19 chr19_24777562     HPrz    A    G        1      2        2 
  19 chr19_24777562     ZBoe    A    G        0      0        2 
  19 chr19_24777562     ZGre    A    G        0      0        2 
  19 chr19_24777562     ZHar    A    G        0      0        2 
  19 chr19_24777562   Sample    A    G        1      2        2 
  19 chr19_24780305     AAsi    T    C        0      0        2 
  19 chr19_24780305     AKia    T    C        0      0        2 
  19 chr19_24780305     AOna    T    C        0      0        2 
  19 chr19_24780305     ASom    T    C        0      0        2 
  19 chr19_24780305     HCab    T    C        0      0        2 
  19 chr19_24780305     HPrz    T    C        0      0        2 
  19 chr19_24780305     ZBoe    T    C        0      0        2 
  19 chr19_24780305     ZGre    T    C        1      2        2 
  19 chr19_24780305     ZHar    T    C        0      0        2 
  19 chr19_24780305   Sample    T    C        0      0        2 
  19 chr19_24795909     AAsi    G    A        1      2        2 
  19 chr19_24795909     AKia    G    A        0      0        2 
  19 chr19_24795909     AOna    G    A        0      0        2 
  19 chr19_24795909     ASom    G    A        1      2        2 
  19 chr19_24795909     HCab    G    A        0      0        2 
  19 chr19_24795909     HPrz    G    A        0      0        2 
  19 chr19_24795909     ZBoe    G    A        0      0        2 
  19 chr19_24795909     ZGre    G    A        0      0        2 
  19 chr19_24795909     ZHar    G    A        0      0        2 
  19 chr19_24795909   Sample    G    A        0      0        2 
  19 chr19_24814511     AAsi    A    G        0      0        2 
  19 chr19_24814511     AKia    A    G        0      0        2 
  19 chr19_24814511     AOna    A    G        0      0        2 
  19 chr19_24814511     ASom    A    G        0      0        2 
  19 chr19_24814511     HCab    A    G        1      2        2 
  19 chr19_24814511     HPrz    A    G        1      2        2 
  19 chr19_24814511     ZBoe    A    G        0      0        2 
  19 chr19_24814511     ZGre    A    G        0      0        2 
  19 chr19_24814511     ZHar    A    G        0      0        2 
  19 chr19_24814511   Sample    A    G        1      2        2 
  19 chr19_24817227     AAsi    T    C        0      0        2 
  19 chr19_24817227     AKia    T    C        0      0        2 
  19 chr19_24817227     AOna    T    C        0      0        2 
  19 chr19_24817227     ASom    T    C        0      0        2 
  19 chr19_24817227     HCab    T    C        0      0        2 
  19 chr19_24817227     HPrz    T    C        0      0        2 
  19 chr19_24817227     ZBoe    T    C      0.5      1        2 
  19 chr19_24817227     ZGre    T    C        0      0        2 
  19 chr19_24817227     ZHar    T    C        0      0        2 
  19 chr19_24817227   Sample    T    C        0      0        2 
  19 chr19_24819194     AAsi    T    C        0      0        2 
  19 chr19_24819194     AKia    T    C        0      0        2 
  19 chr19_24819194     AOna    T    C        1      2        2 
  19 chr19_24819194     ASom    T    C        0      0        2 
  19 chr19_24819194     HCab    T    C        0      0        2 
  19 chr19_24819194     HPrz    T    C        0      0        2 
  19 chr19_24819194     ZBoe    T    C        0      0        2 
  19 chr19_24819194     ZGre    T    C        0      0        2 
  19 chr19_24819194     ZHar    T    C        0      0        2 
  19 chr19_24819194   Sample    T    C        0      0        2 
  19 chr19_24821572     AAsi    C    T        0      0        2 
  19 chr19_24821572     AKia    C    T        0      0        2 
  19 chr19_24821572     AOna    C    T      0.5      1        2 
  19 chr19_24821572     ASom    C    T        0      0        2 
  19 chr19_24821572     HCab    C    T        0      0        2 
  19 chr19_24821572     HPrz    C    T        0      0        2 
  19 chr19_24821572     ZBoe    C    T        0      0        2 
  19 chr19_24821572     ZGre    C    T        0      0        2 
  19 chr19_24821572     ZHar    C    T        0      0        2 
  19 chr19_24821572   Sample    C    T        0      0        2 
  19 chr19_24833006     AAsi    C    A        0      0        2 
  19 chr19_24833006     AKia    C    A        0      0        2 
  19 chr19_24833006     AOna    C    A        0      0        2 
  19 chr19_24833006     ASom    C    A        0      0        2 
  19 chr19_24833006     HCab    C    A        1      2        2 
  19 chr19_24833006     HPrz    C    A        1      2        2 
  19 chr19_24833006     ZBoe    C    A        0      0        2 
  19 chr19_24833006     ZGre    C    A        0      0        2 
  19 chr19_24833006     ZHar    C    A        0      0        2 
  19 chr19_24833006   Sample    C    A        1      2        2 
  19 chr19_24833055     AAsi    T    C        0      0        2 
  19 chr19_24833055     AKia    T    C        0      0        2 
  19 chr19_24833055     AOna    T    C        0      0        2 
  19 chr19_24833055     ASom    T    C        0      0        2 
  19 chr19_24833055     HCab    T    C        0      0        2 
  19 chr19_24833055     HPrz    T    C        0      0        2 
  19 chr19_24833055     ZBoe    T    C        0      0        2 
  19 chr19_24833055     ZGre    T    C        0      0        2 
  19 chr19_24833055     ZHar    T    C        1      2        2 
  19 chr19_24833055   Sample    T    C        0      0        2 
  19 chr19_24833155     AAsi    G    T        0      0        2 
  19 chr19_24833155     AKia    G    T        0      0        2 
  19 chr19_24833155     AOna    G    T        0      0        2 
  19 chr19_24833155     ASom    G    T        0      0        2 
  19 chr19_24833155     HCab    G    T        1      2        2 
  19 chr19_24833155     HPrz    G    T        1      2        2 
  19 chr19_24833155     ZBoe    G    T        0      0        2 
  19 chr19_24833155     ZGre    G    T        0      0        2 
  19 chr19_24833155     ZHar    G    T        0      0        2 
  19 chr19_24833155   Sample    G    T        1      2        2 
  19 chr19_24838251     AAsi    C    A        0      0        2 
  19 chr19_24838251     AKia    C    A        0      0        2 
  19 chr19_24838251     AOna    C    A        0      0        2 
  19 chr19_24838251     ASom    C    A        0      0        2 
  19 chr19_24838251     HCab    C    A      0.5      1        2 
  19 chr19_24838251     HPrz    C    A        0      0        2 
  19 chr19_24838251     ZBoe    C    A        0      0        2 
  19 chr19_24838251     ZGre    C    A        0      0        2 
  19 chr19_24838251     ZHar    C    A        0      0        2 
  19 chr19_24838251   Sample    C    A        0      0        2 
  19 chr19_24839060     AAsi    A    G        0      0        2 
  19 chr19_24839060     AKia    A    G        0      0        2 
  19 chr19_24839060     AOna    A    G        0      0        2 
  19 chr19_24839060     ASom    A    G        0      0        2 
  19 chr19_24839060     HCab    A    G        1      2        2 
  19 chr19_24839060     HPrz    A    G        1      2        2 
  19 chr19_24839060     ZBoe    A    G        0      0        2 
  19 chr19_24839060     ZGre    A    G        0      0        2 
  19 chr19_24839060     ZHar    A    G        0      0        2 
  19 chr19_24839060   Sample    A    G        1      2        2 
  19 chr19_24839742     AAsi    A    T        0      0        2 
  19 chr19_24839742     AKia    A    T        0      0        2 
  19 chr19_24839742     AOna    A    T        0      0        2 
  19 chr19_24839742     ASom    A    T        0      0        2 
  19 chr19_24839742     HCab    A    T        0      0        2 
  19 chr19_24839742     HPrz    A    T        0      0        2 
  19 chr19_24839742     ZBoe    A    T        1      2        2 
  19 chr19_24839742     ZGre    A    T        0      0        2 
  19 chr19_24839742     ZHar    A    T        1      2        2 
  19 chr19_24839742   Sample    A    T        0      0        2 
  19 chr19_24847087     AAsi    C    T        0      0        2 
  19 chr19_24847087     AKia    C    T        0      0        2 
  19 chr19_24847087     AOna    C    T      0.5      1        2 
  19 chr19_24847087     ASom    C    T        0      0        2 
  19 chr19_24847087     HCab    C    T        0      0        2 
  19 chr19_24847087     HPrz    C    T        0      0        2 
  19 chr19_24847087     ZBoe    C    T        0      0        2 
  19 chr19_24847087     ZGre    C    T        0      0        2 
  19 chr19_24847087     ZHar    C    T        0      0        2 
  19 chr19_24847087   Sample    C    T        0      0        2 
  19 chr19_24851360     AAsi    C    G        0      0        2 
  19 chr19_24851360     AKia    C    G      0.5      1        2 
  19 chr19_24851360     AOna    C    G        1      2        2 
  19 chr19_24851360     ASom    C    G        0      0        2 
  19 chr19_24851360     HCab    C    G        0      0        2 
  19 chr19_24851360     HPrz    C    G        0      0        2 
  19 chr19_24851360     ZBoe    C    G        0      0        2 
  19 chr19_24851360     ZGre    C    G        0      0        2 
  19 chr19_24851360     ZHar    C    G        0      0        2 
  19 chr19_24851360   Sample    C    G        0      0        2 
  19 chr19_24859755     AAsi    A    G        1      2        2 
  19 chr19_24859755     AKia    A    G        0      0        2 
  19 chr19_24859755     AOna    A    G        0      0        2 
  19 chr19_24859755     ASom    A    G        1      2        2 
  19 chr19_24859755     HCab    A    G        0      0        2 
  19 chr19_24859755     HPrz    A    G        0      0        2 
  19 chr19_24859755     ZBoe    A    G        0      0        2 
  19 chr19_24859755     ZGre    A    G        0      0        2 
  19 chr19_24859755     ZHar    A    G        0      0        2 
  19 chr19_24859755   Sample    A    G        0      0        2 
  19 chr19_24867626     AAsi    T    A        0      0        2 
  19 chr19_24867626     AKia    T    A        0      0        2 
  19 chr19_24867626     AOna    T    A        0      0        2 
  19 chr19_24867626     ASom    T    A        0      0        2 
  19 chr19_24867626     HCab    T    A        1      2        2 
  19 chr19_24867626     HPrz    T    A        1      2        2 
  19 chr19_24867626     ZBoe    T    A        0      0        2 
  19 chr19_24867626     ZGre    T    A        0      0        2 
  19 chr19_24867626     ZHar    T    A        0      0        2 
  19 chr19_24867626   Sample    T    A        1      2        2 
  19 chr19_24872119     AAsi    C    T        0      0        2 
  19 chr19_24872119     AKia    C    T      0.5      1        2 
  19 chr19_24872119     AOna    C    T        1      2        2 
  19 chr19_24872119     ASom    C    T        0      0        2 
  19 chr19_24872119     HCab    C    T        0      0        2 
  19 chr19_24872119     HPrz    C    T        0      0        2 
  19 chr19_24872119     ZBoe    C    T        0      0        2 
  19 chr19_24872119     ZGre    C    T        0      0        2 
  19 chr19_24872119     ZHar    C    T        0      0        2 
  19 chr19_24872119   Sample    C    T        0      0        2 
  19 chr19_24873903     AAsi    A    G        0      0        2 
  19 chr19_24873903     AKia    A    G        0      0        2 
  19 chr19_24873903     AOna    A    G        0      0        2 
  19 chr19_24873903     ASom    A    G        0      0        2 
  19 chr19_24873903     HCab    A    G        0      0        2 
  19 chr19_24873903     HPrz    A    G      0.5      1        2 
  19 chr19_24873903     ZBoe    A    G        0      0        2 
  19 chr19_24873903     ZGre    A    G        0      0        2 
  19 chr19_24873903     ZHar    A    G        0      0        2 
  19 chr19_24873903   Sample    A    G        0      0        2 
  19 chr19_24885835     AAsi    T    C        0      0        2 
  19 chr19_24885835     AKia    T    C        0      0        2 
  19 chr19_24885835     AOna    T    C        0      0        2 
  19 chr19_24885835     ASom    T    C        0      0        2 
  19 chr19_24885835     HCab    T    C        0      0        2 
  19 chr19_24885835     HPrz    T    C        0      0        2 
  19 chr19_24885835     ZBoe    T    C      0.5      1        2 
  19 chr19_24885835     ZGre    T    C        0      0        2 
  19 chr19_24885835     ZHar    T    C        0      0        2 
  19 chr19_24885835   Sample    T    C        0      0        2 
  19 chr19_24889939     AAsi    G    A        0      0        2 
  19 chr19_24889939     AKia    G    A        0      0        2 
  19 chr19_24889939     AOna    G    A      0.5      1        2 
  19 chr19_24889939     ASom    G    A        0      0        2 
  19 chr19_24889939     HCab    G    A        0      0        2 
  19 chr19_24889939     HPrz    G    A        0      0        2 
  19 chr19_24889939     ZBoe    G    A        0      0        2 
  19 chr19_24889939     ZGre    G    A        0      0        2 
  19 chr19_24889939     ZHar    G    A        0      0        2 
  19 chr19_24889939   Sample    G    A        0      0        2 
  19 chr19_24898203     AAsi    A    G        0      0        2 
  19 chr19_24898203     AKia    A    G        0      0        2 
  19 chr19_24898203     AOna    A    G        0      0        2 
  19 chr19_24898203     ASom    A    G        0      0        2 
  19 chr19_24898203     HCab    A    G        0      0        2 
  19 chr19_24898203     HPrz    A    G        0      0        2 
  19 chr19_24898203     ZBoe    A    G        0      0        2 
  19 chr19_24898203     ZGre    A    G        0      0        2 
  19 chr19_24898203     ZHar    A    G        1      2        2 
  19 chr19_24898203   Sample    A    G        0      0        2 
  19 chr19_24911149     AAsi    C    G        0      0        2 
  19 chr19_24911149     AKia    C    G        0      0        2 
  19 chr19_24911149     AOna    C    G        0      0        2 
  19 chr19_24911149     ASom    C    G        0      0        2 
  19 chr19_24911149     HCab    C    G        1      2        2 
  19 chr19_24911149     HPrz    C    G        1      2        2 
  19 chr19_24911149     ZBoe    C    G        0      0        2 
  19 chr19_24911149     ZGre    C    G        0      0        2 
  19 chr19_24911149     ZHar    C    G        0      0        2 
  19 chr19_24911149   Sample    C    G        1      2        2 
  19 chr19_24915252     AAsi    T    C        0      0        2 
  19 chr19_24915252     AKia    T    C        0      0        2 
  19 chr19_24915252     AOna    T    C        0      0        2 
  19 chr19_24915252     ASom    T    C        0      0        2 
  19 chr19_24915252     HCab    T    C        0      0        2 
  19 chr19_24915252     HPrz    T    C        0      0        2 
  19 chr19_24915252     ZBoe    T    C        0      0        2 
  19 chr19_24915252     ZGre    T    C      0.5      1        2 
  19 chr19_24915252     ZHar    T    C        0      0        2 
  19 chr19_24915252   Sample    T    C        0      0        2 
  19 chr19_24919147     AAsi    A    T        0      0        2 
```
