## Supplementary File 9. Zonkey (Schubert et al. 2017) report for donkey specimen Ancient9. for "No genetic evidence yet for hinnies at Mazongshan (400-160 BCE), northwestern China": incl_ts.frq.strat (part 229 of 308)

```
  19 chr19_24919147     AKia    A    T        0      0        2 
  19 chr19_24919147     AOna    A    T        0      0        2 
  19 chr19_24919147     ASom    A    T        0      0        2 
  19 chr19_24919147     HCab    A    T        0      0        2 
  19 chr19_24919147     HPrz    A    T      0.5      1        2 
  19 chr19_24919147     ZBoe    A    T        0      0        2 
  19 chr19_24919147     ZGre    A    T        0      0        2 
  19 chr19_24919147     ZHar    A    T        0      0        2 
  19 chr19_24919147   Sample    A    T        1      2        2 
  19 chr19_24921200     AAsi    A    G        0      0        2 
  19 chr19_24921200     AKia    A    G        0      0        2 
  19 chr19_24921200     AOna    A    G        0      0        2 
  19 chr19_24921200     ASom    A    G        0      0        2 
  19 chr19_24921200     HCab    A    G        0      0        2 
  19 chr19_24921200     HPrz    A    G        0      0        2 
  19 chr19_24921200     ZBoe    A    G        0      0        2 
  19 chr19_24921200     ZGre    A    G        0      0        2 
  19 chr19_24921200     ZHar    A    G        1      2        2 
  19 chr19_24921200   Sample    A    G        0      0        2 
  19 chr19_24929855     AAsi    T    C        0      0        2 
  19 chr19_24929855     AKia    T    C        0      0        2 
  19 chr19_24929855     AOna    T    C        0      0        2 
  19 chr19_24929855     ASom    T    C        0      0        2 
  19 chr19_24929855     HCab    T    C        1      2        2 
  19 chr19_24929855     HPrz    T    C        1      2        2 
  19 chr19_24929855     ZBoe    T    C        0      0        2 
  19 chr19_24929855     ZGre    T    C        0      0        2 
  19 chr19_24929855     ZHar    T    C        0      0        2 
  19 chr19_24929855   Sample    T    C        1      2        2 
  19 chr19_24933378     AAsi    C    T        0      0        2 
  19 chr19_24933378     AKia    C    T        0      0        2 
  19 chr19_24933378     AOna    C    T        0      0        2 
  19 chr19_24933378     ASom    C    T        0      0        2 
  19 chr19_24933378     HCab    C    T      0.5      1        2 
  19 chr19_24933378     HPrz    C    T      0.5      1        2 
  19 chr19_24933378     ZBoe    C    T        0      0        2 
  19 chr19_24933378     ZGre    C    T        0      0        2 
  19 chr19_24933378     ZHar    C    T        0      0        2 
  19 chr19_24933378   Sample    C    T        0      0        2 
  19 chr19_24937472     AAsi    T    C        0      0        2 
  19 chr19_24937472     AKia    T    C        0      0        2 
  19 chr19_24937472     AOna    T    C        0      0        2 
  19 chr19_24937472     ASom    T    C        0      0        2 
  19 chr19_24937472     HCab    T    C        0      0        2 
  19 chr19_24937472     HPrz    T    C      0.5      1        2 
  19 chr19_24937472     ZBoe    T    C        0      0        2 
  19 chr19_24937472     ZGre    T    C        0      0        2 
  19 chr19_24937472     ZHar    T    C        0      0        2 
  19 chr19_24937472   Sample    T    C        1      2        2 
  19 chr19_24945385     AAsi    G    A        0      0        2 
  19 chr19_24945385     AKia    G    A        0      0        2 
  19 chr19_24945385     AOna    G    A        0      0        2 
  19 chr19_24945385     ASom    G    A        0      0        2 
  19 chr19_24945385     HCab    G    A        1      2        2 
  19 chr19_24945385     HPrz    G    A        1      2        2 
  19 chr19_24945385     ZBoe    G    A        0      0        2 
  19 chr19_24945385     ZGre    G    A        0      0        2 
  19 chr19_24945385     ZHar    G    A        0      0        2 
  19 chr19_24945385   Sample    G    A        1      2        2 
  19 chr19_24948950     AAsi    A    T        1      2        2 
  19 chr19_24948950     AKia    A    T        0      0        2 
  19 chr19_24948950     AOna    A    T        0      0        2 
  19 chr19_24948950     ASom    A    T        1      2        2 
  19 chr19_24948950     HCab    A    T        1      2        2 
  19 chr19_24948950     HPrz    A    T        1      2        2 
  19 chr19_24948950     ZBoe    A    T        0      0        2 
  19 chr19_24948950     ZGre    A    T        0      0        2 
  19 chr19_24948950     ZHar    A    T        0      0        2 
  19 chr19_24948950   Sample    A    T        1      2        2 
  19 chr19_24954085     AAsi    A    G        0      0        2 
  19 chr19_24954085     AKia    A    G        0      0        2 
  19 chr19_24954085     AOna    A    G        0      0        2 
  19 chr19_24954085     ASom    A    G        0      0        2 
  19 chr19_24954085     HCab    A    G        0      0        2 
  19 chr19_24954085     HPrz    A    G        0      0        2 
  19 chr19_24954085     ZBoe    A    G      0.5      1        2 
  19 chr19_24954085     ZGre    A    G        0      0        2 
  19 chr19_24954085     ZHar    A    G        0      0        2 
  19 chr19_24954085   Sample    A    G        0      0        2 
  19 chr19_24955053     AAsi    T    C        1      2        2 
  19 chr19_24955053     AKia    T    C        0      0        2 
  19 chr19_24955053     AOna    T    C        0      0        2 
  19 chr19_24955053     ASom    T    C        1      2        2 
  19 chr19_24955053     HCab    T    C        0      0        2 
  19 chr19_24955053     HPrz    T    C        0      0        2 
  19 chr19_24955053     ZBoe    T    C        0      0        2 
  19 chr19_24955053     ZGre    T    C        0      0        2 
  19 chr19_24955053     ZHar    T    C        0      0        2 
  19 chr19_24955053   Sample    T    C        0      0        2 
  19 chr19_24956078     AAsi    T    C        0      0        2 
  19 chr19_24956078     AKia    T    C      0.5      1        2 
  19 chr19_24956078     AOna    T    C        0      0        2 
  19 chr19_24956078     ASom    T    C        0      0        2 
  19 chr19_24956078     HCab    T    C        0      0        2 
  19 chr19_24956078     HPrz    T    C        0      0        2 
  19 chr19_24956078     ZBoe    T    C        0      0        2 
  19 chr19_24956078     ZGre    T    C        0      0        2 
  19 chr19_24956078     ZHar    T    C        0      0        2 
  19 chr19_24956078   Sample    T    C        0      0        2 
  19 chr19_24962898     AAsi    C    A        0      0        2 
  19 chr19_24962898     AKia    C    A        0      0        2 
  19 chr19_24962898     AOna    C    A        0      0        2 
  19 chr19_24962898     ASom    C    A        0      0        2 
  19 chr19_24962898     HCab    C    A        0      0        2 
  19 chr19_24962898     HPrz    C    A        0      0        2 
  19 chr19_24962898     ZBoe    C    A        0      0        2 
  19 chr19_24962898     ZGre    C    A        1      2        2 
  19 chr19_24962898     ZHar    C    A        0      0        2 
  19 chr19_24962898   Sample    C    A        0      0        2 
  19 chr19_24964613     AAsi    C    G        0      0        2 
  19 chr19_24964613     AKia    C    G        0      0        2 
  19 chr19_24964613     AOna    C    G        0      0        2 
  19 chr19_24964613     ASom    C    G        0      0        2 
  19 chr19_24964613     HCab    C    G        1      2        2 
  19 chr19_24964613     HPrz    C    G        1      2        2 
  19 chr19_24964613     ZBoe    C    G        0      0        2 
  19 chr19_24964613     ZGre    C    G        0      0        2 
  19 chr19_24964613     ZHar    C    G        0      0        2 
  19 chr19_24964613   Sample    C    G        1      2        2 
  19 chr19_24966524     AAsi    T    G        0      0        2 
  19 chr19_24966524     AKia    T    G        0      0        2 
  19 chr19_24966524     AOna    T    G        0      0        2 
  19 chr19_24966524     ASom    T    G        0      0        2 
  19 chr19_24966524     HCab    T    G        1      2        2 
  19 chr19_24966524     HPrz    T    G        1      2        2 
  19 chr19_24966524     ZBoe    T    G        0      0        2 
  19 chr19_24966524     ZGre    T    G        0      0        2 
  19 chr19_24966524     ZHar    T    G        0      0        2 
  19 chr19_24966524   Sample    T    G        1      2        2 
  19 chr19_24969052     AAsi    C    T        0      0        2 
  19 chr19_24969052     AKia    C    T        0      0        2 
  19 chr19_24969052     AOna    C    T        0      0        2 
  19 chr19_24969052     ASom    C    T        0      0        2 
  19 chr19_24969052     HCab    C    T        1      2        2 
  19 chr19_24969052     HPrz    C    T        1      2        2 
  19 chr19_24969052     ZBoe    C    T        0      0        2 
  19 chr19_24969052     ZGre    C    T        0      0        2 
  19 chr19_24969052     ZHar    C    T        0      0        2 
  19 chr19_24969052   Sample    C    T        1      2        2 
  19 chr19_24973899     AAsi    A    G      0.5      1        2 
  19 chr19_24973899     AKia    A    G        0      0        2 
  19 chr19_24973899     AOna    A    G        0      0        2 
  19 chr19_24973899     ASom    A    G        1      2        2 
  19 chr19_24973899     HCab    A    G        0      0        2 
  19 chr19_24973899     HPrz    A    G        0      0        2 
  19 chr19_24973899     ZBoe    A    G        0      0        2 
  19 chr19_24973899     ZGre    A    G        0      0        2 
  19 chr19_24973899     ZHar    A    G        0      0        2 
  19 chr19_24973899   Sample    A    G        0      0        2 
  19 chr19_24979705     AAsi    G    A        0      0        2 
  19 chr19_24979705     AKia    G    A        0      0        2 
  19 chr19_24979705     AOna    G    A      0.5      1        2 
  19 chr19_24979705     ASom    G    A        0      0        2 
  19 chr19_24979705     HCab    G    A        0      0        2 
  19 chr19_24979705     HPrz    G    A        0      0        2 
  19 chr19_24979705     ZBoe    G    A        0      0        2 
  19 chr19_24979705     ZGre    G    A        0      0        2 
  19 chr19_24979705     ZHar    G    A        0      0        2 
  19 chr19_24979705   Sample    G    A        0      0        2 
  19 chr19_24984764     AAsi    G    A        0      0        2 
  19 chr19_24984764     AKia    G    A      0.5      1        2 
  19 chr19_24984764     AOna    G    A        0      0        2 
  19 chr19_24984764     ASom    G    A        0      0        2 
  19 chr19_24984764     HCab    G    A        0      0        2 
  19 chr19_24984764     HPrz    G    A        0      0        2 
  19 chr19_24984764     ZBoe    G    A        0      0        2 
  19 chr19_24984764     ZGre    G    A        0      0        2 
  19 chr19_24984764     ZHar    G    A        0      0        2 
  19 chr19_24984764   Sample    G    A        0      0        2 
  19 chr19_24986198     AAsi    G    A        0      0        2 
  19 chr19_24986198     AKia    G    A        0      0        2 
  19 chr19_24986198     AOna    G    A        0      0        2 
  19 chr19_24986198     ASom    G    A        0      0        2 
  19 chr19_24986198     HCab    G    A        0      0        2 
  19 chr19_24986198     HPrz    G    A      0.5      1        2 
  19 chr19_24986198     ZBoe    G    A        0      0        2 
  19 chr19_24986198     ZGre    G    A        0      0        2 
  19 chr19_24986198     ZHar    G    A        0      0        2 
  19 chr19_24986198   Sample    G    A        0      0        2 
  19 chr19_24986300     AAsi    G    C        0      0        2 
  19 chr19_24986300     AKia    G    C        1      2        2 
  19 chr19_24986300     AOna    G    C        1      2        2 
  19 chr19_24986300     ASom    G    C        0      0        2 
  19 chr19_24986300     HCab    G    C        0      0        2 
  19 chr19_24986300     HPrz    G    C        0      0        2 
  19 chr19_24986300     ZBoe    G    C        0      0        2 
  19 chr19_24986300     ZGre    G    C        0      0        2 
  19 chr19_24986300     ZHar    G    C        0      0        2 
  19 chr19_24986300   Sample    G    C        0      0        2 
  19 chr19_24989919     AAsi    G    C        0      0        2 
  19 chr19_24989919     AKia    G    C        0      0        2 
  19 chr19_24989919     AOna    G    C        0      0        2 
  19 chr19_24989919     ASom    G    C        0      0        2 
  19 chr19_24989919     HCab    G    C        0      0        2 
  19 chr19_24989919     HPrz    G    C        0      0        2 
  19 chr19_24989919     ZBoe    G    C        1      2        2 
  19 chr19_24989919     ZGre    G    C        0      0        2 
  19 chr19_24989919     ZHar    G    C        0      0        2 
  19 chr19_24989919   Sample    G    C        0      0        2 
  19 chr19_24990695     AAsi    C    T        0      0        2 
  19 chr19_24990695     AKia    C    T        0      0        2 
  19 chr19_24990695     AOna    C    T        0      0        2 
  19 chr19_24990695     ASom    C    T        0      0        2 
  19 chr19_24990695     HCab    C    T        1      2        2 
  19 chr19_24990695     HPrz    C    T        1      2        2 
  19 chr19_24990695     ZBoe    C    T        0      0        2 
  19 chr19_24990695     ZGre    C    T        0      0        2 
  19 chr19_24990695     ZHar    C    T        0      0        2 
  19 chr19_24990695   Sample    C    T        1      2        2 
  19 chr19_24996424     AAsi    A    G        0      0        2 
  19 chr19_24996424     AKia    A    G        0      0        2 
  19 chr19_24996424     AOna    A    G        0      0        2 
  19 chr19_24996424     ASom    A    G        0      0        2 
  19 chr19_24996424     HCab    A    G        1      2        2 
  19 chr19_24996424     HPrz    A    G        1      2        2 
  19 chr19_24996424     ZBoe    A    G        0      0        2 
  19 chr19_24996424     ZGre    A    G        0      0        2 
  19 chr19_24996424     ZHar    A    G        0      0        2 
  19 chr19_24996424   Sample    A    G        1      2        2 
  19 chr19_25000629     AAsi    G    C        0      0        2 
  19 chr19_25000629     AKia    G    C        0      0        2 
  19 chr19_25000629     AOna    G    C        0      0        2 
  19 chr19_25000629     ASom    G    C        0      0        2 
  19 chr19_25000629     HCab    G    C        0      0        2 
  19 chr19_25000629     HPrz    G    C        0      0        2 
  19 chr19_25000629     ZBoe    G    C        0      0        2 
  19 chr19_25000629     ZGre    G    C      0.5      1        2 
  19 chr19_25000629     ZHar    G    C        0      0        2 
  19 chr19_25000629   Sample    G    C        0      0        2 
  19 chr19_25005287     AAsi    A    G        0      0        2 
  19 chr19_25005287     AKia    A    G        0      0        2 
  19 chr19_25005287     AOna    A    G        0      0        2 
  19 chr19_25005287     ASom    A    G        0      0        2 
  19 chr19_25005287     HCab    A    G        0      0        2 
  19 chr19_25005287     HPrz    A    G        0      0        2 
  19 chr19_25005287     ZBoe    A    G        0      0        2 
  19 chr19_25005287     ZGre    A    G      0.5      1        2 
  19 chr19_25005287     ZHar    A    G        0      0        2 
  19 chr19_25005287   Sample    A    G        0      0        2 
  19 chr19_25016851     AAsi    C    G        0      0        2 
  19 chr19_25016851     AKia    C    G        0      0        2 
  19 chr19_25016851     AOna    C    G        0      0        2 
  19 chr19_25016851     ASom    C    G        0      0        2 
  19 chr19_25016851     HCab    C    G        0      0        2 
  19 chr19_25016851     HPrz    C    G        0      0        2 
  19 chr19_25016851     ZBoe    C    G        1      2        2 
  19 chr19_25016851     ZGre    C    G        1      2        2 
  19 chr19_25016851     ZHar    C    G        1      2        2 
  19 chr19_25016851   Sample    C    G        0      0        2 
  19 chr19_25017249     AAsi    A    T        0      0        2 
  19 chr19_25017249     AKia    A    T        0      0        2 
  19 chr19_25017249     AOna    A    T        0      0        2 
  19 chr19_25017249     ASom    A    T        0      0        2 
  19 chr19_25017249     HCab    A    T        0      0        2 
  19 chr19_25017249     HPrz    A    T        0      0        2 
  19 chr19_25017249     ZBoe    A    T        0      0        2 
  19 chr19_25017249     ZGre    A    T      0.5      1        2 
  19 chr19_25017249     ZHar    A    T        0      0        2 
  19 chr19_25017249   Sample    A    T        0      0        2 
  19 chr19_25040877     AAsi    A    G        0      0        2 
  19 chr19_25040877     AKia    A    G        0      0        2 
  19 chr19_25040877     AOna    A    G        0      0        2 
  19 chr19_25040877     ASom    A    G        0      0        2 
  19 chr19_25040877     HCab    A    G      0.5      1        2 
  19 chr19_25040877     HPrz    A    G        0      0        2 
  19 chr19_25040877     ZBoe    A    G        0      0        2 
  19 chr19_25040877     ZGre    A    G        0      0        2 
  19 chr19_25040877     ZHar    A    G        0      0        2 
  19 chr19_25040877   Sample    A    G        0      0        2 
  19 chr19_25061899     AAsi    T    C        0      0        2 
  19 chr19_25061899     AKia    T    C        0      0        2 
  19 chr19_25061899     AOna    T    C        0      0        2 
  19 chr19_25061899     ASom    T    C        0      0        2 
  19 chr19_25061899     HCab    T    C        0      0        2 
  19 chr19_25061899     HPrz    T    C        0      0        2 
  19 chr19_25061899     ZBoe    T    C        0      0        2 
  19 chr19_25061899     ZGre    T    C      0.5      1        2 
  19 chr19_25061899     ZHar    T    C        0      0        2 
  19 chr19_25061899   Sample    T    C        0      0        2 
  19 chr19_25062062     AAsi    G    A        0      0        2 
  19 chr19_25062062     AKia    G    A        0      0        2 
  19 chr19_25062062     AOna    G    A        0      0        2 
  19 chr19_25062062     ASom    G    A        0      0        2 
  19 chr19_25062062     HCab    G    A        1      2        2 
  19 chr19_25062062     HPrz    G    A        1      2        2 
  19 chr19_25062062     ZBoe    G    A        0      0        2 
  19 chr19_25062062     ZGre    G    A        0      0        2 
  19 chr19_25062062     ZHar    G    A        0      0        2 
  19 chr19_25062062   Sample    G    A        1      2        2 
  19 chr19_25070705     AAsi    C    T        0      0        2 
  19 chr19_25070705     AKia    C    T        0      0        2 
  19 chr19_25070705     AOna    C    T        0      0        2 
  19 chr19_25070705     ASom    C    T        0      0        2 
  19 chr19_25070705     HCab    C    T        1      2        2 
  19 chr19_25070705     HPrz    C    T        1      2        2 
  19 chr19_25070705     ZBoe    C    T        0      0        2 
  19 chr19_25070705     ZGre    C    T        0      0        2 
  19 chr19_25070705     ZHar    C    T        0      0        2 
  19 chr19_25070705   Sample    C    T        1      2        2 
  19 chr19_25082299     AAsi    T    C        0      0        2 
  19 chr19_25082299     AKia    T    C        0      0        2 
  19 chr19_25082299     AOna    T    C        0      0        2 
  19 chr19_25082299     ASom    T    C        0      0        2 
  19 chr19_25082299     HCab    T    C        1      2        2 
  19 chr19_25082299     HPrz    T    C        1      2        2 
  19 chr19_25082299     ZBoe    T    C        0      0        2 
  19 chr19_25082299     ZGre    T    C        0      0        2 
  19 chr19_25082299     ZHar    T    C        0      0        2 
  19 chr19_25082299   Sample    T    C        1      2        2 
  19 chr19_25084398     AAsi    G    C        0      0        2 
  19 chr19_25084398     AKia    G    C        0      0        2 
  19 chr19_25084398     AOna    G    C        0      0        2 
  19 chr19_25084398     ASom    G    C        0      0        2 
  19 chr19_25084398     HCab    G    C        1      2        2 
  19 chr19_25084398     HPrz    G    C        1      2        2 
  19 chr19_25084398     ZBoe    G    C        0      0        2 
  19 chr19_25084398     ZGre    G    C        0      0        2 
  19 chr19_25084398     ZHar    G    C        0      0        2 
  19 chr19_25084398   Sample    G    C        1      2        2 
  19 chr19_25088550     AAsi    G    A        0      0        2 
  19 chr19_25088550     AKia    G    A        0      0        2 
  19 chr19_25088550     AOna    G    A        0      0        2 
  19 chr19_25088550     ASom    G    A        0      0        2 
  19 chr19_25088550     HCab    G    A        1      2        2 
  19 chr19_25088550     HPrz    G    A        1      2        2 
  19 chr19_25088550     ZBoe    G    A        0      0        2 
  19 chr19_25088550     ZGre    G    A        0      0        2 
  19 chr19_25088550     ZHar    G    A        0      0        2 
  19 chr19_25088550   Sample    G    A        1      2        2 
  19 chr19_25090372     AAsi    A    G        0      0        2 
  19 chr19_25090372     AKia    A    G        1      2        2 
  19 chr19_25090372     AOna    A    G        1      2        2 
  19 chr19_25090372     ASom    A    G        0      0        2 
  19 chr19_25090372     HCab    A    G        0      0        2 
  19 chr19_25090372     HPrz    A    G        0      0        2 
  19 chr19_25090372     ZBoe    A    G        0      0        2 
  19 chr19_25090372     ZGre    A    G        0      0        2 
  19 chr19_25090372     ZHar    A    G        0      0        2 
  19 chr19_25090372   Sample    A    G        0      0        2 
  19 chr19_25098475     AAsi    T    C        0      0        2 
  19 chr19_25098475     AKia    T    C        0      0        2 
  19 chr19_25098475     AOna    T    C        0      0        2 
  19 chr19_25098475     ASom    T    C        0      0        2 
  19 chr19_25098475     HCab    T    C        0      0        2 
  19 chr19_25098475     HPrz    T    C      0.5      1        2 
  19 chr19_25098475     ZBoe    T    C        0      0        2 
  19 chr19_25098475     ZGre    T    C        0      0        2 
  19 chr19_25098475     ZHar    T    C        0      0        2 
  19 chr19_25098475   Sample    T    C        0      0        2 
  19 chr19_25102692     AAsi    A    T        0      0        2 
  19 chr19_25102692     AKia    A    T        0      0        2 
  19 chr19_25102692     AOna    A    T        0      0        2 
  19 chr19_25102692     ASom    A    T        0      0        2 
  19 chr19_25102692     HCab    A    T        1      2        2 
  19 chr19_25102692     HPrz    A    T        1      2        2 
  19 chr19_25102692     ZBoe    A    T        0      0        2 
  19 chr19_25102692     ZGre    A    T        0      0        2 
  19 chr19_25102692     ZHar    A    T        0      0        2 
  19 chr19_25102692   Sample    A    T        1      2        2 
  19 chr19_25105602     AAsi    G    A        1      2        2 
  19 chr19_25105602     AKia    G    A        0      0        2 
  19 chr19_25105602     AOna    G    A        0      0        2 
  19 chr19_25105602     ASom    G    A        1      2        2 
  19 chr19_25105602     HCab    G    A        0      0        2 
  19 chr19_25105602     HPrz    G    A        0      0        2 
  19 chr19_25105602     ZBoe    G    A        0      0        2 
  19 chr19_25105602     ZGre    G    A        0      0        2 
  19 chr19_25105602     ZHar    G    A        0      0        2 
  19 chr19_25105602   Sample    G    A        0      0        2 
  19 chr19_25107627     AAsi    A    G        0      0        2 
  19 chr19_25107627     AKia    A    G      0.5      1        2 
  19 chr19_25107627     AOna    A    G        0      0        2 
  19 chr19_25107627     ASom    A    G        0      0        2 
  19 chr19_25107627     HCab    A    G        0      0        2 
  19 chr19_25107627     HPrz    A    G        0      0        2 
  19 chr19_25107627     ZBoe    A    G        0      0        2 
  19 chr19_25107627     ZGre    A    G        0      0        2 
  19 chr19_25107627     ZHar    A    G        0      0        2 
  19 chr19_25107627   Sample    A    G        0      0        2 
  19 chr19_25118584     AAsi    G    A        0      0        2 
  19 chr19_25118584     AKia    G    A        0      0        2 
  19 chr19_25118584     AOna    G    A        0      0        2 
  19 chr19_25118584     ASom    G    A        0      0        2 
  19 chr19_25118584     HCab    G    A        1      2        2 
  19 chr19_25118584     HPrz    G    A        0      0        2 
  19 chr19_25118584     ZBoe    G    A        0      0        2 
  19 chr19_25118584     ZGre    G    A        0      0        2 
  19 chr19_25118584     ZHar    G    A        0      0        2 
  19 chr19_25118584   Sample    G    A        0      0        2 
  19 chr19_25124369     AAsi    T    C        0      0        2 
  19 chr19_25124369     AKia    T    C      0.5      1        2 
  19 chr19_25124369     AOna    T    C        0      0        2 
  19 chr19_25124369     ASom    T    C        0      0        2 
  19 chr19_25124369     HCab    T    C        0      0        2 
  19 chr19_25124369     HPrz    T    C        0      0        2 
  19 chr19_25124369     ZBoe    T    C        0      0        2 
  19 chr19_25124369     ZGre    T    C        0      0        2 
  19 chr19_25124369     ZHar    T    C        0      0        2 
  19 chr19_25124369   Sample    T    C        0      0        2 
  19 chr19_25125322     AAsi    A    G        0      0        2 
  19 chr19_25125322     AKia    A    G        0      0        2 
  19 chr19_25125322     AOna    A    G      0.5      1        2 
  19 chr19_25125322     ASom    A    G        0      0        2 
  19 chr19_25125322     HCab    A    G        0      0        2 
  19 chr19_25125322     HPrz    A    G        0      0        2 
  19 chr19_25125322     ZBoe    A    G        0      0        2 
  19 chr19_25125322     ZGre    A    G        0      0        2 
  19 chr19_25125322     ZHar    A    G        0      0        2 
  19 chr19_25125322   Sample    A    G        0      0        2 
  19 chr19_25132570     AAsi    G    T        0      0        2 
  19 chr19_25132570     AKia    G    T        0      0        2 
  19 chr19_25132570     AOna    G    T        0      0        2 
  19 chr19_25132570     ASom    G    T        0      0        2 
  19 chr19_25132570     HCab    G    T        0      0        2 
  19 chr19_25132570     HPrz    G    T        0      0        2 
  19 chr19_25132570     ZBoe    G    T      0.5      1        2 
  19 chr19_25132570     ZGre    G    T        0      0        2 
  19 chr19_25132570     ZHar    G    T        0      0        2 
  19 chr19_25132570   Sample    G    T        0      0        2 
  19 chr19_25132674     AAsi    C    G        0      0        2 
  19 chr19_25132674     AKia    C    G        0      0        2 
  19 chr19_25132674     AOna    C    G        0      0        2 
  19 chr19_25132674     ASom    C    G        0      0        2 
  19 chr19_25132674     HCab    C    G        0      0        2 
  19 chr19_25132674     HPrz    C    G        0      0        2 
  19 chr19_25132674     ZBoe    C    G      0.5      1        2 
  19 chr19_25132674     ZGre    C    G        0      0        2 
  19 chr19_25132674     ZHar    C    G        0      0        2 
  19 chr19_25132674   Sample    C    G        0      0        2 
  19 chr19_25133491     AAsi    T    A        0      0        2 
  19 chr19_25133491     AKia    T    A        0      0        2 
  19 chr19_25133491     AOna    T    A        0      0        2 
  19 chr19_25133491     ASom    T    A        0      0        2 
  19 chr19_25133491     HCab    T    A        1      2        2 
  19 chr19_25133491     HPrz    T    A        1      2        2 
  19 chr19_25133491     ZBoe    T    A        0      0        2 
  19 chr19_25133491     ZGre    T    A        0      0        2 
  19 chr19_25133491     ZHar    T    A        0      0        2 
  19 chr19_25133491   Sample    T    A        1      2        2 
  19 chr19_25141884     AAsi    T    C        0      0        2 
  19 chr19_25141884     AKia    T    C        0      0        2 
  19 chr19_25141884     AOna    T    C        0      0        2 
  19 chr19_25141884     ASom    T    C        0      0        2 
  19 chr19_25141884     HCab    T    C        1      2        2 
  19 chr19_25141884     HPrz    T    C        1      2        2 
  19 chr19_25141884     ZBoe    T    C        0      0        2 
  19 chr19_25141884     ZGre    T    C        0      0        2 
  19 chr19_25141884     ZHar    T    C        0      0        2 
  19 chr19_25141884   Sample    T    C        1      2        2 
  19 chr19_25143789     AAsi    C    T        0      0        2 
  19 chr19_25143789     AKia    C    T        1      2        2 
  19 chr19_25143789     AOna    C    T        1      2        2 
  19 chr19_25143789     ASom    C    T        0      0        2 
  19 chr19_25143789     HCab    C    T        0      0        2 
  19 chr19_25143789     HPrz    C    T        0      0        2 
  19 chr19_25143789     ZBoe    C    T        0      0        2 
  19 chr19_25143789     ZGre    C    T        0      0        2 
  19 chr19_25143789     ZHar    C    T        0      0        2 
  19 chr19_25143789   Sample    C    T        0      0        2 
  19 chr19_25147854     AAsi    T    C        0      0        2 
  19 chr19_25147854     AKia    T    C        0      0        2 
  19 chr19_25147854     AOna    T    C        0      0        2 
  19 chr19_25147854     ASom    T    C        0      0        2 
  19 chr19_25147854     HCab    T    C        1      2        2 
  19 chr19_25147854     HPrz    T    C        1      2        2 
  19 chr19_25147854     ZBoe    T    C        0      0        2 
  19 chr19_25147854     ZGre    T    C        0      0        2 
  19 chr19_25147854     ZHar    T    C        1      2        2 
  19 chr19_25147854   Sample    T    C        1      2        2 
  19 chr19_25154117     AAsi    T    C        0      0        2 
  19 chr19_25154117     AKia    T    C        0      0        2 
  19 chr19_25154117     AOna    T    C        0      0        2 
  19 chr19_25154117     ASom    T    C        0      0        2 
  19 chr19_25154117     HCab    T    C        0      0        2 
  19 chr19_25154117     HPrz    T    C        0      0        2 
  19 chr19_25154117     ZBoe    T    C        0      0        2 
  19 chr19_25154117     ZGre    T    C        0      0        2 
  19 chr19_25154117     ZHar    T    C      0.5      1        2 
  19 chr19_25154117   Sample    T    C        0      0        2 
  19 chr19_25155380     AAsi    C    G        0      0        2 
  19 chr19_25155380     AKia    C    G        0      0        2 
  19 chr19_25155380     AOna    C    G        0      0        2 
  19 chr19_25155380     ASom    C    G        0      0        2 
  19 chr19_25155380     HCab    C    G        1      2        2 
  19 chr19_25155380     HPrz    C    G        1      2        2 
  19 chr19_25155380     ZBoe    C    G        0      0        2 
  19 chr19_25155380     ZGre    C    G        0      0        2 
  19 chr19_25155380     ZHar    C    G        0      0        2 
  19 chr19_25155380   Sample    C    G        1      2        2 
  19 chr19_25157306     AAsi    T    G        0      0        2 
  19 chr19_25157306     AKia    T    G        0      0        2 
  19 chr19_25157306     AOna    T    G        0      0        2 
  19 chr19_25157306     ASom    T    G        0      0        2 
  19 chr19_25157306     HCab    T    G        0      0        2 
  19 chr19_25157306     HPrz    T    G        0      0        2 
  19 chr19_25157306     ZBoe    T    G      0.5      1        2 
  19 chr19_25157306     ZGre    T    G        0      0        2 
  19 chr19_25157306     ZHar    T    G        0      0        2 
  19 chr19_25157306   Sample    T    G        0      0        2 
  19 chr19_25159028     AAsi    G    C        0      0        2 
  19 chr19_25159028     AKia    G    C        0      0        2 
  19 chr19_25159028     AOna    G    C        0      0        2 
  19 chr19_25159028     ASom    G    C        0      0        2 
  19 chr19_25159028     HCab    G    C        1      2        2 
  19 chr19_25159028     HPrz    G    C        1      2        2 
  19 chr19_25159028     ZBoe    G    C        0      0        2 
  19 chr19_25159028     ZGre    G    C        0      0        2 
  19 chr19_25159028     ZHar    G    C        0      0        2 
  19 chr19_25159028   Sample    G    C        1      2        2 
  19 chr19_25160114     AAsi    A    C        0      0        2 
  19 chr19_25160114     AKia    A    C        1      2        2 
  19 chr19_25160114     AOna    A    C        0      0        2 
  19 chr19_25160114     ASom    A    C        0      0        2 
  19 chr19_25160114     HCab    A    C        0      0        2 
  19 chr19_25160114     HPrz    A    C        0      0        2 
  19 chr19_25160114     ZBoe    A    C        0      0        2 
  19 chr19_25160114     ZGre    A    C        0      0        2 
  19 chr19_25160114     ZHar    A    C        0      0        2 
  19 chr19_25160114   Sample    A    C        0      0        2 
  19 chr19_25160234     AAsi    G    C        0      0        2 
  19 chr19_25160234     AKia    G    C        0      0        2 
  19 chr19_25160234     AOna    G    C        0      0        2 
  19 chr19_25160234     ASom    G    C        0      0        2 
  19 chr19_25160234     HCab    G    C        0      0        2 
  19 chr19_25160234     HPrz    G    C        0      0        2 
  19 chr19_25160234     ZBoe    G    C        0      0        2 
  19 chr19_25160234     ZGre    G    C        0      0        2 
  19 chr19_25160234     ZHar    G    C        1      2        2 
  19 chr19_25160234   Sample    G    C        0      0        2 
  19 chr19_25161780     AAsi    T    C        0      0        2 
  19 chr19_25161780     AKia    T    C        1      2        2 
  19 chr19_25161780     AOna    T    C        1      2        2 
  19 chr19_25161780     ASom    T    C        0      0        2 
  19 chr19_25161780     HCab    T    C        0      0        2 
  19 chr19_25161780     HPrz    T    C        0      0        2 
  19 chr19_25161780     ZBoe    T    C        0      0        2 
  19 chr19_25161780     ZGre    T    C        0      0        2 
  19 chr19_25161780     ZHar    T    C        0      0        2 
  19 chr19_25161780   Sample    T    C        0      0        2 
  19 chr19_25169693     AAsi    T    C        0      0        2 
  19 chr19_25169693     AKia    T    C        0      0        2 
  19 chr19_25169693     AOna    T    C        0      0        2 
  19 chr19_25169693     ASom    T    C        0      0        2 
  19 chr19_25169693     HCab    T    C        0      0        2 
  19 chr19_25169693     HPrz    T    C        0      0        2 
  19 chr19_25169693     ZBoe    T    C      0.5      1        2 
  19 chr19_25169693     ZGre    T    C        0      0        2 
  19 chr19_25169693     ZHar    T    C        0      0        2 
  19 chr19_25169693   Sample    T    C        0      0        2 
  19 chr19_25172373     AAsi    A    G        0      0        2 
  19 chr19_25172373     AKia    A    G        0      0        2 
  19 chr19_25172373     AOna    A    G        0      0        2 
  19 chr19_25172373     ASom    A    G        0      0        2 
  19 chr19_25172373     HCab    A    G        0      0        2 
  19 chr19_25172373     HPrz    A    G        0      0        2 
  19 chr19_25172373     ZBoe    A    G      0.5      1        2 
  19 chr19_25172373     ZGre    A    G        0      0        2 
  19 chr19_25172373     ZHar    A    G        0      0        2 
  19 chr19_25172373   Sample    A    G        0      0        2 
  19 chr19_25175933     AAsi    A    G        0      0        2 
  19 chr19_25175933     AKia    A    G        0      0        2 
  19 chr19_25175933     AOna    A    G        0      0        2 
  19 chr19_25175933     ASom    A    G        0      0        2 
  19 chr19_25175933     HCab    A    G        0      0        2 
  19 chr19_25175933     HPrz    A    G        0      0        2 
  19 chr19_25175933     ZBoe    A    G      0.5      1        2 
  19 chr19_25175933     ZGre    A    G        0      0        2 
  19 chr19_25175933     ZHar    A    G        0      0        2 
  19 chr19_25175933   Sample    A    G        0      0        2 
  19 chr19_25177515     AAsi    A    T        0      0        2 
  19 chr19_25177515     AKia    A    T        0      0        2 
  19 chr19_25177515     AOna    A    T        0      0        2 
  19 chr19_25177515     ASom    A    T        0      0        2 
  19 chr19_25177515     HCab    A    T      0.5      1        2 
  19 chr19_25177515     HPrz    A    T        1      2        2 
  19 chr19_25177515     ZBoe    A    T        0      0        2 
  19 chr19_25177515     ZGre    A    T        0      0        2 
  19 chr19_25177515     ZHar    A    T        0      0        2 
  19 chr19_25177515   Sample    A    T        1      2        2 
  19 chr19_25179810     AAsi    A    G        1      2        2 
  19 chr19_25179810     AKia    A    G        0      0        2 
  19 chr19_25179810     AOna    A    G        0      0        2 
  19 chr19_25179810     ASom    A    G        1      2        2 
  19 chr19_25179810     HCab    A    G        0      0        2 
  19 chr19_25179810     HPrz    A    G        0      0        2 
  19 chr19_25179810     ZBoe    A    G        0      0        2 
  19 chr19_25179810     ZGre    A    G        0      0        2 
  19 chr19_25179810     ZHar    A    G        0      0        2 
  19 chr19_25179810   Sample    A    G        0      0        2 
  19 chr19_25185155     AAsi    T    C        0      0        2 
  19 chr19_25185155     AKia    T    C        0      0        2 
  19 chr19_25185155     AOna    T    C        0      0        2 
  19 chr19_25185155     ASom    T    C        1      2        2 
  19 chr19_25185155     HCab    T    C        0      0        2 
  19 chr19_25185155     HPrz    T    C        0      0        2 
  19 chr19_25185155     ZBoe    T    C        0      0        2 
  19 chr19_25185155     ZGre    T    C        0      0        2 
  19 chr19_25185155     ZHar    T    C        0      0        2 
  19 chr19_25185155   Sample    T    C        0      0        2 
  19 chr19_25191325     AAsi    A    G        0      0        2 
  19 chr19_25191325     AKia    A    G        0      0        2 
  19 chr19_25191325     AOna    A    G        0      0        2 
  19 chr19_25191325     ASom    A    G        0      0        2 
  19 chr19_25191325     HCab    A    G        0      0        2 
  19 chr19_25191325     HPrz    A    G        0      0        2 
  19 chr19_25191325     ZBoe    A    G      0.5      1        2 
  19 chr19_25191325     ZGre    A    G        0      0        2 
  19 chr19_25191325     ZHar    A    G        0      0        2 
  19 chr19_25191325   Sample    A    G        0      0        2 
  19 chr19_25193559     AAsi    G    A        0      0        2 
  19 chr19_25193559     AKia    G    A        0      0        2 
  19 chr19_25193559     AOna    G    A        0      0        2 
  19 chr19_25193559     ASom    G    A        0      0        2 
  19 chr19_25193559     HCab    G    A        0      0        2 
  19 chr19_25193559     HPrz    G    A        0      0        2 
  19 chr19_25193559     ZBoe    G    A      0.5      1        2 
  19 chr19_25193559     ZGre    G    A        0      0        2 
  19 chr19_25193559     ZHar    G    A        0      0        2 
  19 chr19_25193559   Sample    G    A        0      0        2 
  19 chr19_25195712     AAsi    C    T        0      0        2 
  19 chr19_25195712     AKia    C    T        0      0        2 
  19 chr19_25195712     AOna    C    T        0      0        2 
  19 chr19_25195712     ASom    C    T        0      0        2 
  19 chr19_25195712     HCab    C    T        1      2        2 
  19 chr19_25195712     HPrz    C    T        1      2        2 
  19 chr19_25195712     ZBoe    C    T        0      0        2 
  19 chr19_25195712     ZGre    C    T        0      0        2 
  19 chr19_25195712     ZHar    C    T        0      0        2 
  19 chr19_25195712   Sample    C    T        1      2        2 
  19 chr19_25196242     AAsi    T    C        0      0        2 
  19 chr19_25196242     AKia    T    C        0      0        2 
  19 chr19_25196242     AOna    T    C        0      0        2 
  19 chr19_25196242     ASom    T    C        0      0        2 
  19 chr19_25196242     HCab    T    C        1      2        2 
  19 chr19_25196242     HPrz    T    C        1      2        2 
  19 chr19_25196242     ZBoe    T    C        0      0        2 
  19 chr19_25196242     ZGre    T    C        0      0        2 
  19 chr19_25196242     ZHar    T    C        0      0        2 
  19 chr19_25196242   Sample    T    C        1      2        2 
  19 chr19_25207170     AAsi    C    T        0      0        2 
  19 chr19_25207170     AKia    C    T        0      0        2 
  19 chr19_25207170     AOna    C    T        0      0        2 
  19 chr19_25207170     ASom    C    T        0      0        2 
  19 chr19_25207170     HCab    C    T        0      0        2 
  19 chr19_25207170     HPrz    C    T        0      0        2 
  19 chr19_25207170     ZBoe    C    T      0.5      1        2 
  19 chr19_25207170     ZGre    C    T        0      0        2 
  19 chr19_25207170     ZHar    C    T        0      0        2 
  19 chr19_25207170   Sample    C    T        0      0        2 
  19 chr19_25210879     AAsi    A    G        0      0        2 
  19 chr19_25210879     AKia    A    G        0      0        2 
  19 chr19_25210879     AOna    A    G        0      0        2 
  19 chr19_25210879     ASom    A    G        0      0        2 
  19 chr19_25210879     HCab    A    G        1      2        2 
  19 chr19_25210879     HPrz    A    G        1      2        2 
  19 chr19_25210879     ZBoe    A    G        0      0        2 
  19 chr19_25210879     ZGre    A    G        0      0        2 
  19 chr19_25210879     ZHar    A    G        0      0        2 
  19 chr19_25210879   Sample    A    G        1      2        2 
  19 chr19_25224109     AAsi    T    C        0      0        2 
  19 chr19_25224109     AKia    T    C        1      2        2 
  19 chr19_25224109     AOna    T    C        1      2        2 
  19 chr19_25224109     ASom    T    C        0      0        2 
  19 chr19_25224109     HCab    T    C        0      0        2 
  19 chr19_25224109     HPrz    T    C        0      0        2 
  19 chr19_25224109     ZBoe    T    C        0      0        2 
  19 chr19_25224109     ZGre    T    C        0      0        2 
  19 chr19_25224109     ZHar    T    C        0      0        2 
  19 chr19_25224109   Sample    T    C        0      0        2 
  19 chr19_25229524     AAsi    A    G        0      0        2 
  19 chr19_25229524     AKia    A    G        0      0        2 
  19 chr19_25229524     AOna    A    G        0      0        2 
  19 chr19_25229524     ASom    A    G        0      0        2 
  19 chr19_25229524     HCab    A    G        0      0        2 
  19 chr19_25229524     HPrz    A    G        0      0        2 
  19 chr19_25229524     ZBoe    A    G        0      0        2 
  19 chr19_25229524     ZGre    A    G      0.5      1        2 
  19 chr19_25229524     ZHar    A    G        0      0        2 
  19 chr19_25229524   Sample    A    G        0      0        2 
  19 chr19_25229845     AAsi    A    C        1      2        2 
  19 chr19_25229845     AKia    A    C        0      0        2 
  19 chr19_25229845     AOna    A    C        0      0        2 
  19 chr19_25229845     ASom    A    C        1      2        2 
  19 chr19_25229845     HCab    A    C        0      0        2 
  19 chr19_25229845     HPrz    A    C        0      0        2 
  19 chr19_25229845     ZBoe    A    C        0      0        2 
  19 chr19_25229845     ZGre    A    C        0      0        2 
  19 chr19_25229845     ZHar    A    C        0      0        2 
  19 chr19_25229845   Sample    A    C        0      0        2 
  19 chr19_25231442     AAsi    C    T        0      0        2 
  19 chr19_25231442     AKia    C    T        0      0        2 
  19 chr19_25231442     AOna    C    T        0      0        2 
  19 chr19_25231442     ASom    C    T        0      0        2 
  19 chr19_25231442     HCab    C    T      0.5      1        2 
  19 chr19_25231442     HPrz    C    T        0      0        2 
  19 chr19_25231442     ZBoe    C    T        0      0        2 
  19 chr19_25231442     ZGre    C    T        0      0        2 
  19 chr19_25231442     ZHar    C    T        0      0        2 
  19 chr19_25231442   Sample    C    T        0      0        2 
  19 chr19_25239065     AAsi    T    C        0      0        2 
  19 chr19_25239065     AKia    T    C        0      0        2 
  19 chr19_25239065     AOna    T    C        0      0        2 
  19 chr19_25239065     ASom    T    C        0      0        2 
  19 chr19_25239065     HCab    T    C        0      0        2 
  19 chr19_25239065     HPrz    T    C      0.5      1        2 
  19 chr19_25239065     ZBoe    T    C        0      0        2 
  19 chr19_25239065     ZGre    T    C        0      0        2 
  19 chr19_25239065     ZHar    T    C        0      0        2 
  19 chr19_25239065   Sample    T    C        0      0        2 
  19 chr19_25239901     AAsi    G    A        0      0        2 
  19 chr19_25239901     AKia    G    A        0      0        2 
  19 chr19_25239901     AOna    G    A        0      0        2 
  19 chr19_25239901     ASom    G    A        0      0        2 
  19 chr19_25239901     HCab    G    A        0      0        2 
  19 chr19_25239901     HPrz    G    A        0      0        2 
  19 chr19_25239901     ZBoe    G    A      0.5      1        2 
  19 chr19_25239901     ZGre    G    A        0      0        2 
  19 chr19_25239901     ZHar    G    A        0      0        2 
  19 chr19_25239901   Sample    G    A        0      0        2 
  19 chr19_25244001     AAsi    T    C        0      0        2 
  19 chr19_25244001     AKia    T    C        0      0        2 
  19 chr19_25244001     AOna    T    C        0      0        2 
  19 chr19_25244001     ASom    T    C        0      0        2 
  19 chr19_25244001     HCab    T    C      0.5      1        2 
  19 chr19_25244001     HPrz    T    C        0      0        2 
  19 chr19_25244001     ZBoe    T    C        0      0        2 
  19 chr19_25244001     ZGre    T    C        0      0        2 
  19 chr19_25244001     ZHar    T    C        0      0        2 
  19 chr19_25244001   Sample    T    C        0      0        2 
  19 chr19_25248308     AAsi    G    A        0      0        2 
  19 chr19_25248308     AKia    G    A        0      0        2 
  19 chr19_25248308     AOna    G    A        0      0        2 
  19 chr19_25248308     ASom    G    A        0      0        2 
  19 chr19_25248308     HCab    G    A        1      2        2 
  19 chr19_25248308     HPrz    G    A        1      2        2 
  19 chr19_25248308     ZBoe    G    A        0      0        2 
  19 chr19_25248308     ZGre    G    A        0      0        2 
  19 chr19_25248308     ZHar    G    A        0      0        2 
  19 chr19_25248308   Sample    G    A        1      2        2 
  19 chr19_25250770     AAsi    T    A        0      0        2 
  19 chr19_25250770     AKia    T    A        0      0        2 
  19 chr19_25250770     AOna    T    A      0.5      1        2 
  19 chr19_25250770     ASom    T    A        0      0        2 
  19 chr19_25250770     HCab    T    A        0      0        2 
  19 chr19_25250770     HPrz    T    A        0      0        2 
  19 chr19_25250770     ZBoe    T    A        0      0        2 
  19 chr19_25250770     ZGre    T    A        0      0        2 
  19 chr19_25250770     ZHar    T    A        0      0        2 
  19 chr19_25250770   Sample    T    A        0      0        2 
  19 chr19_25259779     AAsi    A    G        0      0        2 
  19 chr19_25259779     AKia    A    G        0      0        2 
  19 chr19_25259779     AOna    A    G        0      0        2 
  19 chr19_25259779     ASom    A    G        0      0        2 
  19 chr19_25259779     HCab    A    G        1      2        2 
  19 chr19_25259779     HPrz    A    G        1      2        2 
  19 chr19_25259779     ZBoe    A    G        0      0        2 
  19 chr19_25259779     ZGre    A    G        0      0        2 
  19 chr19_25259779     ZHar    A    G        0      0        2 
  19 chr19_25259779   Sample    A    G        1      2        2 
  19 chr19_25261845     AAsi    C    T        0      0        2 
  19 chr19_25261845     AKia    C    T        0      0        2 
  19 chr19_25261845     AOna    C    T        0      0        2 
  19 chr19_25261845     ASom    C    T        0      0        2 
  19 chr19_25261845     HCab    C    T        1      2        2 
  19 chr19_25261845     HPrz    C    T        1      2        2 
  19 chr19_25261845     ZBoe    C    T        0      0        2 
  19 chr19_25261845     ZGre    C    T        0      0        2 
  19 chr19_25261845     ZHar    C    T        0      0        2 
  19 chr19_25261845   Sample    C    T        1      2        2 
  19 chr19_25263763     AAsi    T    C        0      0        2 
  19 chr19_25263763     AKia    T    C        0      0        2 
  19 chr19_25263763     AOna    T    C        0      0        2 
  19 chr19_25263763     ASom    T    C        0      0        2 
  19 chr19_25263763     HCab    T    C        1      2        2 
  19 chr19_25263763     HPrz    T    C        1      2        2 
  19 chr19_25263763     ZBoe    T    C        0      0        2 
  19 chr19_25263763     ZGre    T    C        0      0        2 
  19 chr19_25263763     ZHar    T    C        0      0        2 
  19 chr19_25263763   Sample    T    C        1      2        2 
  19 chr19_25265062     AAsi    C    A        0      0        2 
  19 chr19_25265062     AKia    C    A        0      0        2 
  19 chr19_25265062     AOna    C    A        0      0        2 
  19 chr19_25265062     ASom    C    A        0      0        2 
  19 chr19_25265062     HCab    C    A        0      0        2 
  19 chr19_25265062     HPrz    C    A      0.5      1        2 
  19 chr19_25265062     ZBoe    C    A        0      0        2 
  19 chr19_25265062     ZGre    C    A        0      0        2 
  19 chr19_25265062     ZHar    C    A        0      0        2 
  19 chr19_25265062   Sample    C    A        0      0        2 
  19 chr19_25268609     AAsi    T    C        0      0        2 
  19 chr19_25268609     AKia    T    C        0      0        2 
  19 chr19_25268609     AOna    T    C        0      0        2 
  19 chr19_25268609     ASom    T    C        0      0        2 
  19 chr19_25268609     HCab    T    C        1      2        2 
  19 chr19_25268609     HPrz    T    C        1      2        2 
  19 chr19_25268609     ZBoe    T    C        0      0        2 
  19 chr19_25268609     ZGre    T    C        0      0        2 
  19 chr19_25268609     ZHar    T    C        0      0        2 
  19 chr19_25268609   Sample    T    C        1      2        2 
  19 chr19_25270772     AAsi    T    A        0      0        2 
  19 chr19_25270772     AKia    T    A        0      0        2 
  19 chr19_25270772     AOna    T    A        0      0        2 
  19 chr19_25270772     ASom    T    A        0      0        2 
  19 chr19_25270772     HCab    T    A        1      2        2 
  19 chr19_25270772     HPrz    T    A        1      2        2 
  19 chr19_25270772     ZBoe    T    A        0      0        2 
  19 chr19_25270772     ZGre    T    A        0      0        2 
  19 chr19_25270772     ZHar    T    A        0      0        2 
  19 chr19_25270772   Sample    T    A        1      2        2 
  19 chr19_25274999     AAsi    T    C        0      0        2 
  19 chr19_25274999     AKia    T    C        0      0        2 
  19 chr19_25274999     AOna    T    C        0      0        2 
  19 chr19_25274999     ASom    T    C        0      0        2 
  19 chr19_25274999     HCab    T    C        1      2        2 
  19 chr19_25274999     HPrz    T    C        1      2        2 
  19 chr19_25274999     ZBoe    T    C        0      0        2 
  19 chr19_25274999     ZGre    T    C        0      0        2 
  19 chr19_25274999     ZHar    T    C        0      0        2 
  19 chr19_25274999   Sample    T    C        1      2        2 
  19 chr19_25275836     AAsi    T    C        0      0        2 
  19 chr19_25275836     AKia    T    C        0      0        2 
  19 chr19_25275836     AOna    T    C        0      0        2 
  19 chr19_25275836     ASom    T    C        0      0        2 
  19 chr19_25275836     HCab    T    C        0      0        2 
  19 chr19_25275836     HPrz    T    C        0      0        2 
  19 chr19_25275836     ZBoe    T    C        0      0        2 
  19 chr19_25275836     ZGre    T    C      0.5      1        2 
  19 chr19_25275836     ZHar    T    C        0      0        2 
  19 chr19_25275836   Sample    T    C        0      0        2 
  19 chr19_25295756     AAsi    A    C        0      0        2 
  19 chr19_25295756     AKia    A    C        0      0        2 
  19 chr19_25295756     AOna    A    C      0.5      1        2 
  19 chr19_25295756     ASom    A    C        0      0        2 
  19 chr19_25295756     HCab    A    C        0      0        2 
  19 chr19_25295756     HPrz    A    C        0      0        2 
  19 chr19_25295756     ZBoe    A    C        0      0        2 
  19 chr19_25295756     ZGre    A    C        0      0        2 
  19 chr19_25295756     ZHar    A    C        0      0        2 
  19 chr19_25295756   Sample    A    C        0      0        2 
  19 chr19_25296575     AAsi    G    A        0      0        2 
  19 chr19_25296575     AKia    G    A        0      0        2 
  19 chr19_25296575     AOna    G    A        0      0        2 
  19 chr19_25296575     ASom    G    A        0      0        2 
  19 chr19_25296575     HCab    G    A        0      0        2 
  19 chr19_25296575     HPrz    G    A        0      0        2 
  19 chr19_25296575     ZBoe    G    A        0      0        2 
  19 chr19_25296575     ZGre    G    A        0      0        2 
  19 chr19_25296575     ZHar    G    A      0.5      1        2 
  19 chr19_25296575   Sample    G    A        0      0        2 
  19 chr19_25301967     AAsi    C    T        0      0        2 
  19 chr19_25301967     AKia    C    T        0      0        2 
  19 chr19_25301967     AOna    C    T        0      0        2 
  19 chr19_25301967     ASom    C    T        0      0        2 
  19 chr19_25301967     HCab    C    T      0.5      1        2 
  19 chr19_25301967     HPrz    C    T        0      0        2 
  19 chr19_25301967     ZBoe    C    T        0      0        2 
  19 chr19_25301967     ZGre    C    T        0      0        2 
  19 chr19_25301967     ZHar    C    T        0      0        2 
  19 chr19_25301967   Sample    C    T        0      0        2 
  19 chr19_25302539     AAsi    T    C        0      0        2 
  19 chr19_25302539     AKia    T    C        0      0        2 
  19 chr19_25302539     AOna    T    C      0.5      1        2 
  19 chr19_25302539     ASom    T    C        0      0        2 
  19 chr19_25302539     HCab    T    C        0      0        2 
  19 chr19_25302539     HPrz    T    C        0      0        2 
  19 chr19_25302539     ZBoe    T    C        0      0        2 
  19 chr19_25302539     ZGre    T    C        0      0        2 
  19 chr19_25302539     ZHar    T    C        0      0        2 
  19 chr19_25302539   Sample    T    C        0      0        2 
  19 chr19_25302563     AAsi    T    C        0      0        2 
  19 chr19_25302563     AKia    T    C        0      0        2 
  19 chr19_25302563     AOna    T    C        0      0        2 
  19 chr19_25302563     ASom    T    C        1      2        2 
  19 chr19_25302563     HCab    T    C        0      0        2 
  19 chr19_25302563     HPrz    T    C        0      0        2 
  19 chr19_25302563     ZBoe    T    C        0      0        2 
  19 chr19_25302563     ZGre    T    C        0      0        2 
  19 chr19_25302563     ZHar    T    C        0      0        2 
  19 chr19_25302563   Sample    T    C        0      0        2 
  19 chr19_25307395     AAsi    G    A        0      0        2 
  19 chr19_25307395     AKia    G    A        0      0        2 
  19 chr19_25307395     AOna    G    A        0      0        2 
  19 chr19_25307395     ASom    G    A        1      2        2 
  19 chr19_25307395     HCab    G    A        0      0        2 
  19 chr19_25307395     HPrz    G    A        0      0        2 
  19 chr19_25307395     ZBoe    G    A        0      0        2 
  19 chr19_25307395     ZGre    G    A        0      0        2 
  19 chr19_25307395     ZHar    G    A        0      0        2 
  19 chr19_25307395   Sample    G    A        0      0        2 
  19 chr19_25308841     AAsi    G    A        0      0        2 
  19 chr19_25308841     AKia    G    A        0      0        2 
  19 chr19_25308841     AOna    G    A      0.5      1        2 
  19 chr19_25308841     ASom    G    A        0      0        2 
  19 chr19_25308841     HCab    G    A        0      0        2 
  19 chr19_25308841     HPrz    G    A        0      0        2 
  19 chr19_25308841     ZBoe    G    A        0      0        2 
  19 chr19_25308841     ZGre    G    A        0      0        2 
  19 chr19_25308841     ZHar    G    A        0      0        2 
  19 chr19_25308841   Sample    G    A        0      0        2 
  19 chr19_25316205     AAsi    G    T        0      0        2 
  19 chr19_25316205     AKia    G    T        0      0        2 
  19 chr19_25316205     AOna    G    T        0      0        2 
  19 chr19_25316205     ASom    G    T        0      0        2 
  19 chr19_25316205     HCab    G    T        0      0        2 
  19 chr19_25316205     HPrz    G    T        0      0        2 
  19 chr19_25316205     ZBoe    G    T      0.5      1        2 
  19 chr19_25316205     ZGre    G    T        1      2        2 
  19 chr19_25316205     ZHar    G    T        0      0        2 
  19 chr19_25316205   Sample    G    T        0      0        2 
  19 chr19_25316895     AAsi    T    C        0      0        2 
  19 chr19_25316895     AKia    T    C        0      0        2 
  19 chr19_25316895     AOna    T    C        0      0        2 
  19 chr19_25316895     ASom    T    C        0      0        2 
  19 chr19_25316895     HCab    T    C        1      2        2 
  19 chr19_25316895     HPrz    T    C        1      2        2 
  19 chr19_25316895     ZBoe    T    C        0      0        2 
  19 chr19_25316895     ZGre    T    C        0      0        2 
  19 chr19_25316895     ZHar    T    C        0      0        2 
  19 chr19_25316895   Sample    T    C        1      2        2 
  19 chr19_25317356     AAsi    C    T        0      0        2 
  19 chr19_25317356     AKia    C    T        0      0        2 
  19 chr19_25317356     AOna    C    T        0      0        2 
  19 chr19_25317356     ASom    C    T        0      0        2 
  19 chr19_25317356     HCab    C    T        1      2        2 
  19 chr19_25317356     HPrz    C    T        1      2        2 
  19 chr19_25317356     ZBoe    C    T        0      0        2 
  19 chr19_25317356     ZGre    C    T        0      0        2 
  19 chr19_25317356     ZHar    C    T        0      0        2 
  19 chr19_25317356   Sample    C    T        1      2        2 
  19 chr19_25319351     AAsi    A    G        0      0        2 
  19 chr19_25319351     AKia    A    G        0      0        2 
  19 chr19_25319351     AOna    A    G        1      2        2 
  19 chr19_25319351     ASom    A    G        0      0        2 
  19 chr19_25319351     HCab    A    G        0      0        2 
  19 chr19_25319351     HPrz    A    G        0      0        2 
  19 chr19_25319351     ZBoe    A    G        0      0        2 
  19 chr19_25319351     ZGre    A    G        0      0        2 
  19 chr19_25319351     ZHar    A    G        0      0        2 
  19 chr19_25319351   Sample    A    G        0      0        2 
  19 chr19_25323715     AAsi    A    G        0      0        2 
  19 chr19_25323715     AKia    A    G        0      0        2 
  19 chr19_25323715     AOna    A    G        0      0        2 
  19 chr19_25323715     ASom    A    G        0      0        2 
  19 chr19_25323715     HCab    A    G        0      0        2 
  19 chr19_25323715     HPrz    A    G        0      0        2 
  19 chr19_25323715     ZBoe    A    G      0.5      1        2 
  19 chr19_25323715     ZGre    A    G        0      0        2 
  19 chr19_25323715     ZHar    A    G        0      0        2 
  19 chr19_25323715   Sample    A    G        0      0        2 
  19 chr19_25334107     AAsi    A    G        0      0        2 
  19 chr19_25334107     AKia    A    G        0      0        2 
  19 chr19_25334107     AOna    A    G        0      0        2 
  19 chr19_25334107     ASom    A    G        0      0        2 
  19 chr19_25334107     HCab    A    G        0      0        2 
  19 chr19_25334107     HPrz    A    G        0      0        2 
  19 chr19_25334107     ZBoe    A    G      0.5      1        2 
  19 chr19_25334107     ZGre    A    G        0      0        2 
  19 chr19_25334107     ZHar    A    G        0      0        2 
  19 chr19_25334107   Sample    A    G        0      0        2 
  19 chr19_25334672     AAsi    C    T        0      0        2 
  19 chr19_25334672     AKia    C    T        0      0        2 
  19 chr19_25334672     AOna    C    T        0      0        2 
  19 chr19_25334672     ASom    C    T        0      0        2 
  19 chr19_25334672     HCab    C    T        0      0        2 
  19 chr19_25334672     HPrz    C    T      0.5      1        2 
  19 chr19_25334672     ZBoe    C    T        0      0        2 
  19 chr19_25334672     ZGre    C    T        0      0        2 
  19 chr19_25334672     ZHar    C    T        0      0        2 
  19 chr19_25334672   Sample    C    T        0      0        2 
  19 chr19_25337478     AAsi    A    G        1      2        2 
  19 chr19_25337478     AKia    A    G        0      0        2 
  19 chr19_25337478     AOna    A    G        0      0        2 
  19 chr19_25337478     ASom    A    G        1      2        2 
  19 chr19_25337478     HCab    A    G        0      0        2 
  19 chr19_25337478     HPrz    A    G        0      0        2 
  19 chr19_25337478     ZBoe    A    G        0      0        2 
  19 chr19_25337478     ZGre    A    G        0      0        2 
  19 chr19_25337478     ZHar    A    G        0      0        2 
  19 chr19_25337478   Sample    A    G        0      0        2 
  19 chr19_25339149     AAsi    A    T        0      0        2 
  19 chr19_25339149     AKia    A    T        0      0        2 
  19 chr19_25339149     AOna    A    T        0      0        2 
  19 chr19_25339149     ASom    A    T        0      0        2 
  19 chr19_25339149     HCab    A    T      0.5      1        2 
  19 chr19_25339149     HPrz    A    T        0      0        2 
  19 chr19_25339149     ZBoe    A    T        0      0        2 
  19 chr19_25339149     ZGre    A    T        0      0        2 
  19 chr19_25339149     ZHar    A    T        0      0        2 
  19 chr19_25339149   Sample    A    T        0      0        2 
  19 chr19_25341593     AAsi    C    G        0      0        2 
  19 chr19_25341593     AKia    C    G        0      0        2 
  19 chr19_25341593     AOna    C    G        0      0        2 
  19 chr19_25341593     ASom    C    G        0      0        2 
  19 chr19_25341593     HCab    C    G        0      0        2 
  19 chr19_25341593     HPrz    C    G        0      0        2 
  19 chr19_25341593     ZBoe    C    G        0      0        2 
  19 chr19_25341593     ZGre    C    G        0      0        2 
  19 chr19_25341593     ZHar    C    G        1      2        2 
  19 chr19_25341593   Sample    C    G        0      0        2 
  19 chr19_25342513     AAsi    G    C        0      0        2 
  19 chr19_25342513     AKia    G    C        0      0        2 
  19 chr19_25342513     AOna    G    C        0      0        2 
  19 chr19_25342513     ASom    G    C        0      0        2 
  19 chr19_25342513     HCab    G    C      0.5      1        2 
  19 chr19_25342513     HPrz    G    C        1      2        2 
  19 chr19_25342513     ZBoe    G    C        0      0        2 
  19 chr19_25342513     ZGre    G    C        0      0        2 
  19 chr19_25342513     ZHar    G    C        0      0        2 
  19 chr19_25342513   Sample    G    C        1      2        2 
  19 chr19_25347977     AAsi    G    A        0      0        2 
  19 chr19_25347977     AKia    G    A        0      0        2 
  19 chr19_25347977     AOna    G    A        0      0        2 
  19 chr19_25347977     ASom    G    A        0      0        2 
  19 chr19_25347977     HCab    G    A        1      2        2 
  19 chr19_25347977     HPrz    G    A        1      2        2 
  19 chr19_25347977     ZBoe    G    A        0      0        2 
  19 chr19_25347977     ZGre    G    A        0      0        2 
  19 chr19_25347977     ZHar    G    A        0      0        2 
  19 chr19_25347977   Sample    G    A        1      2        2 
  19 chr19_25349321     AAsi    T    G        0      0        2 
  19 chr19_25349321     AKia    T    G        0      0        2 
  19 chr19_25349321     AOna    T    G        0      0        2 
  19 chr19_25349321     ASom    T    G        0      0        2 
  19 chr19_25349321     HCab    T    G        1      2        2 
  19 chr19_25349321     HPrz    T    G        1      2        2 
  19 chr19_25349321     ZBoe    T    G        0      0        2 
  19 chr19_25349321     ZGre    T    G        0      0        2 
  19 chr19_25349321     ZHar    T    G        0      0        2 
  19 chr19_25349321   Sample    T    G        1      2        2 
  19 chr19_25350016     AAsi    G    C        0      0        2 
  19 chr19_25350016     AKia    G    C        0      0        2 
  19 chr19_25350016     AOna    G    C        0      0        2 
  19 chr19_25350016     ASom    G    C        0      0        2 
  19 chr19_25350016     HCab    G    C        1      2        2 
  19 chr19_25350016     HPrz    G    C        1      2        2 
  19 chr19_25350016     ZBoe    G    C        0      0        2 
  19 chr19_25350016     ZGre    G    C        0      0        2 
  19 chr19_25350016     ZHar    G    C        0      0        2 
  19 chr19_25350016   Sample    G    C        1      2        2 
  19 chr19_25350725     AAsi    C    G        0      0        2 
  19 chr19_25350725     AKia    C    G        1      2        2 
  19 chr19_25350725     AOna    C    G        0      0        2 
  19 chr19_25350725     ASom    C    G        0      0        2 
  19 chr19_25350725     HCab    C    G        0      0        2 
  19 chr19_25350725     HPrz    C    G        0      0        2 
  19 chr19_25350725     ZBoe    C    G        0      0        2 
  19 chr19_25350725     ZGre    C    G        0      0        2 
  19 chr19_25350725     ZHar    C    G        0      0        2 
  19 chr19_25350725   Sample    C    G        0      0        2 
  19 chr19_25353121     AAsi    A    T        0      0        2 
  19 chr19_25353121     AKia    A    T        0      0        2 
  19 chr19_25353121     AOna    A    T        0      0        2 
  19 chr19_25353121     ASom    A    T        0      0        2 
  19 chr19_25353121     HCab    A    T        0      0        2 
  19 chr19_25353121     HPrz    A    T        0      0        2 
  19 chr19_25353121     ZBoe    A    T      0.5      1        2 
  19 chr19_25353121     ZGre    A    T        0      0        2 
  19 chr19_25353121     ZHar    A    T        0      0        2 
  19 chr19_25353121   Sample    A    T        0      0        2 
  19 chr19_25359608     AAsi    A    G        0      0        2 
  19 chr19_25359608     AKia    A    G        0      0        2 
  19 chr19_25359608     AOna    A    G        0      0        2 
  19 chr19_25359608     ASom    A    G        0      0        2 
  19 chr19_25359608     HCab    A    G        0      0        2 
  19 chr19_25359608     HPrz    A    G        0      0        2 
  19 chr19_25359608     ZBoe    A    G      0.5      1        2 
  19 chr19_25359608     ZGre    A    G        0      0        2 
  19 chr19_25359608     ZHar    A    G        0      0        2 
  19 chr19_25359608   Sample    A    G        0      0        2 
  19 chr19_25363969     AAsi    A    G        0      0        2 
  19 chr19_25363969     AKia    A    G        0      0        2 
  19 chr19_25363969     AOna    A    G        0      0        2 
  19 chr19_25363969     ASom    A    G        0      0        2 
  19 chr19_25363969     HCab    A    G        0      0        2 
  19 chr19_25363969     HPrz    A    G        0      0        2 
  19 chr19_25363969     ZBoe    A    G        0      0        2 
  19 chr19_25363969     ZGre    A    G        1      2        2 
  19 chr19_25363969     ZHar    A    G        0      0        2 
  19 chr19_25363969   Sample    A    G        0      0        2 
  19 chr19_25368414     AAsi    A    G        0      0        2 
  19 chr19_25368414     AKia    A    G        0      0        2 
  19 chr19_25368414     AOna    A    G        0      0        2 
  19 chr19_25368414     ASom    A    G        0      0        2 
  19 chr19_25368414     HCab    A    G        0      0        2 
  19 chr19_25368414     HPrz    A    G      0.5      1        2 
  19 chr19_25368414     ZBoe    A    G        0      0        2 
  19 chr19_25368414     ZGre    A    G        0      0        2 
  19 chr19_25368414     ZHar    A    G        0      0        2 
  19 chr19_25368414   Sample    A    G        0      0        2 
  19 chr19_25374325     AAsi    C    A        0      0        2 
  19 chr19_25374325     AKia    C    A        0      0        2 
  19 chr19_25374325     AOna    C    A        0      0        2 
  19 chr19_25374325     ASom    C    A        0      0        2 
  19 chr19_25374325     HCab    C    A        1      2        2 
  19 chr19_25374325     HPrz    C    A        1      2        2 
  19 chr19_25374325     ZBoe    C    A        0      0        2 
  19 chr19_25374325     ZGre    C    A        0      0        2 
  19 chr19_25374325     ZHar    C    A        0      0        2 
  19 chr19_25374325   Sample    C    A        1      2        2 
  19 chr19_25379686     AAsi    G    A        0      0        2 
  19 chr19_25379686     AKia    G    A        0      0        2 
  19 chr19_25379686     AOna    G    A        0      0        2 
  19 chr19_25379686     ASom    G    A        0      0        2 
  19 chr19_25379686     HCab    G    A        1      2        2 
  19 chr19_25379686     HPrz    G    A        1      2        2 
  19 chr19_25379686     ZBoe    G    A        0      0        2 
  19 chr19_25379686     ZGre    G    A        0      0        2 
  19 chr19_25379686     ZHar    G    A        0      0        2 
  19 chr19_25379686   Sample    G    A        1      2        2 
  19 chr19_25390708     AAsi    T    C        0      0        2 
  19 chr19_25390708     AKia    T    C        0      0        2 
  19 chr19_25390708     AOna    T    C        0      0        2 
  19 chr19_25390708     ASom    T    C        0      0        2 
  19 chr19_25390708     HCab    T    C        0      0        2 
  19 chr19_25390708     HPrz    T    C        0      0        2 
  19 chr19_25390708     ZBoe    T    C        0      0        2 
  19 chr19_25390708     ZGre    T    C        0      0        2 
  19 chr19_25390708     ZHar    T    C        1      2        2 
  19 chr19_25390708   Sample    T    C        0      0        2 
  19 chr19_25394632     AAsi    A    G        0      0        2 
  19 chr19_25394632     AKia    A    G        0      0        2 
  19 chr19_25394632     AOna    A    G        0      0        2 
  19 chr19_25394632     ASom    A    G        0      0        2 
  19 chr19_25394632     HCab    A    G        0      0        2 
  19 chr19_25394632     HPrz    A    G        0      0        2 
  19 chr19_25394632     ZBoe    A    G        0      0        2 
  19 chr19_25394632     ZGre    A    G        1      2        2 
  19 chr19_25394632     ZHar    A    G        0      0        2 
  19 chr19_25394632   Sample    A    G        0      0        2 
  19 chr19_25395006     AAsi    T    G        0      0        2 
  19 chr19_25395006     AKia    T    G        0      0        2 
  19 chr19_25395006     AOna    T    G        0      0        2 
  19 chr19_25395006     ASom    T    G        0      0        2 
  19 chr19_25395006     HCab    T    G        0      0        2 
  19 chr19_25395006     HPrz    T    G        1      2        2 
  19 chr19_25395006     ZBoe    T    G        0      0        2 
  19 chr19_25395006     ZGre    T    G        0      0        2 
  19 chr19_25395006     ZHar    T    G        0      0        2 
  19 chr19_25395006   Sample    T    G        1      2        2 
  19 chr19_25404964     AAsi    A    G        0      0        2 
  19 chr19_25404964     AKia    A    G        0      0        2 
  19 chr19_25404964     AOna    A    G        0      0        2 
  19 chr19_25404964     ASom    A    G        0      0        2 
  19 chr19_25404964     HCab    A    G        1      2        2 
  19 chr19_25404964     HPrz    A    G        1      2        2 
  19 chr19_25404964     ZBoe    A    G        0      0        2 
  19 chr19_25404964     ZGre    A    G        0      0        2 
  19 chr19_25404964     ZHar    A    G        0      0        2 
  19 chr19_25404964   Sample    A    G        1      2        2 
  19 chr19_25406712     AAsi    A    G        0      0        2 
  19 chr19_25406712     AKia    A    G        1      2        2 
  19 chr19_25406712     AOna    A    G        0      0        2 
  19 chr19_25406712     ASom    A    G        0      0        2 
  19 chr19_25406712     HCab    A    G        0      0        2 
  19 chr19_25406712     HPrz    A    G        0      0        2 
  19 chr19_25406712     ZBoe    A    G        0      0        2 
  19 chr19_25406712     ZGre    A    G        0      0        2 
  19 chr19_25406712     ZHar    A    G        0      0        2 
  19 chr19_25406712   Sample    A    G        0      0        2 
  19 chr19_25407424     AAsi    T    C        0      0        2 
  19 chr19_25407424     AKia    T    C        0      0        2 
  19 chr19_25407424     AOna    T    C        0      0        2 
  19 chr19_25407424     ASom    T    C        0      0        2 
  19 chr19_25407424     HCab    T    C      0.5      1        2 
  19 chr19_25407424     HPrz    T    C        0      0        2 
  19 chr19_25407424     ZBoe    T    C        0      0        2 
  19 chr19_25407424     ZGre    T    C        0      0        2 
  19 chr19_25407424     ZHar    T    C        0      0        2 
  19 chr19_25407424   Sample    T    C        0      0        2 
  19 chr19_25412409     AAsi    A    G        1      2        2 
  19 chr19_25412409     AKia    A    G        0      0        2 
  19 chr19_25412409     AOna    A    G        0      0        2 
  19 chr19_25412409     ASom    A    G        1      2        2 
  19 chr19_25412409     HCab    A    G        0      0        2 
  19 chr19_25412409     HPrz    A    G        0      0        2 
  19 chr19_25412409     ZBoe    A    G        0      0        2 
  19 chr19_25412409     ZGre    A    G        0      0        2 
  19 chr19_25412409     ZHar    A    G        0      0        2 
  19 chr19_25412409   Sample    A    G        0      0        2 
  19 chr19_25413073     AAsi    A    G        0      0        2 
  19 chr19_25413073     AKia    A    G        1      2        2 
  19 chr19_25413073     AOna    A    G        0      0        2 
  19 chr19_25413073     ASom    A    G        0      0        2 
  19 chr19_25413073     HCab    A    G        0      0        2 
  19 chr19_25413073     HPrz    A    G        0      0        2 
  19 chr19_25413073     ZBoe    A    G      0.5      1        2 
  19 chr19_25413073     ZGre    A    G        0      0        2 
  19 chr19_25413073     ZHar    A    G        0      0        2 
  19 chr19_25413073   Sample    A    G        0      0        2 
  19 chr19_25420799     AAsi    G    A        0      0        2 
  19 chr19_25420799     AKia    G    A        0      0        2 
  19 chr19_25420799     AOna    G    A        0      0        2 
  19 chr19_25420799     ASom    G    A        0      0        2 
  19 chr19_25420799     HCab    G    A        1      2        2 
  19 chr19_25420799     HPrz    G    A        1      2        2 
  19 chr19_25420799     ZBoe    G    A        0      0        2 
  19 chr19_25420799     ZGre    G    A        0      0        2 
  19 chr19_25420799     ZHar    G    A        0      0        2 
  19 chr19_25420799   Sample    G    A        1      2        2 
  19 chr19_25434679     AAsi    A    G        0      0        2 
  19 chr19_25434679     AKia    A    G        0      0        2 
  19 chr19_25434679     AOna    A    G        0      0        2 
  19 chr19_25434679     ASom    A    G        0      0        2 
  19 chr19_25434679     HCab    A    G        0      0        2 
  19 chr19_25434679     HPrz    A    G        0      0        2 
  19 chr19_25434679     ZBoe    A    G        0      0        2 
  19 chr19_25434679     ZGre    A    G      0.5      1        2 
  19 chr19_25434679     ZHar    A    G        0      0        2 
  19 chr19_25434679   Sample    A    G        0      0        2 
  19 chr19_25435119     AAsi    G    C        0      0        2 
  19 chr19_25435119     AKia    G    C        0      0        2 
  19 chr19_25435119     AOna    G    C        0      0        2 
  19 chr19_25435119     ASom    G    C        0      0        2 
  19 chr19_25435119     HCab    G    C        0      0        2 
  19 chr19_25435119     HPrz    G    C        0      0        2 
  19 chr19_25435119     ZBoe    G    C      0.5      1        2 
  19 chr19_25435119     ZGre    G    C        0      0        2 
  19 chr19_25435119     ZHar    G    C        0      0        2 
  19 chr19_25435119   Sample    G    C        0      0        2 
  19 chr19_25436041     AAsi    C    A        0      0        2 
  19 chr19_25436041     AKia    C    A        0      0        2 
  19 chr19_25436041     AOna    C    A        0      0        2 
  19 chr19_25436041     ASom    C    A        0      0        2 
  19 chr19_25436041     HCab    C    A        1      2        2 
  19 chr19_25436041     HPrz    C    A        1      2        2 
  19 chr19_25436041     ZBoe    C    A        0      0        2 
  19 chr19_25436041     ZGre    C    A        0      0        2 
  19 chr19_25436041     ZHar    C    A        0      0        2 
  19 chr19_25436041   Sample    C    A        1      2        2 
  19 chr19_25437816     AAsi    C    T        0      0        2 
  19 chr19_25437816     AKia    C    T        0      0        2 
  19 chr19_25437816     AOna    C    T        0      0        2 
  19 chr19_25437816     ASom    C    T        0      0        2 
  19 chr19_25437816     HCab    C    T        1      2        2 
  19 chr19_25437816     HPrz    C    T        1      2        2 
  19 chr19_25437816     ZBoe    C    T        0      0        2 
  19 chr19_25437816     ZGre    C    T        0      0        2 
  19 chr19_25437816     ZHar    C    T        0      0        2 
  19 chr19_25437816   Sample    C    T        1      2        2 
  19 chr19_25453096     AAsi    C    T        0      0        2 
  19 chr19_25453096     AKia    C    T        1      2        2 
  19 chr19_25453096     AOna    C    T        1      2        2 
  19 chr19_25453096     ASom    C    T        0      0        2 
  19 chr19_25453096     HCab    C    T        0      0        2 
  19 chr19_25453096     HPrz    C    T        0      0        2 
  19 chr19_25453096     ZBoe    C    T        0      0        2 
  19 chr19_25453096     ZGre    C    T        0      0        2 
  19 chr19_25453096     ZHar    C    T        0      0        2 
  19 chr19_25453096   Sample    C    T        0      0        2 
  19 chr19_25461177     AAsi    C    T        0      0        2 
  19 chr19_25461177     AKia    C    T        0      0        2 
  19 chr19_25461177     AOna    C    T      0.5      1        2 
  19 chr19_25461177     ASom    C    T        0      0        2 
  19 chr19_25461177     HCab    C    T        0      0        2 
  19 chr19_25461177     HPrz    C    T        0      0        2 
  19 chr19_25461177     ZBoe    C    T        0      0        2 
  19 chr19_25461177     ZGre    C    T        0      0        2 
  19 chr19_25461177     ZHar    C    T        0      0        2 
  19 chr19_25461177   Sample    C    T        0      0        2 
  19 chr19_25461526     AAsi    C    G        0      0        2 
  19 chr19_25461526     AKia    C    G        0      0        2 
  19 chr19_25461526     AOna    C    G        0      0        2 
  19 chr19_25461526     ASom    C    G        0      0        2 
  19 chr19_25461526     HCab    C    G      0.5      1        2 
  19 chr19_25461526     HPrz    C    G      0.5      1        2 
  19 chr19_25461526     ZBoe    C    G        0      0        2 
  19 chr19_25461526     ZGre    C    G        0      0        2 
  19 chr19_25461526     ZHar    C    G        0      0        2 
  19 chr19_25461526   Sample    C    G        0      0        2 
  19 chr19_25474320     AAsi    C    T        0      0        2 
  19 chr19_25474320     AKia    C    T        0      0        2 
  19 chr19_25474320     AOna    C    T        0      0        2 
  19 chr19_25474320     ASom    C    T        0      0        2 
  19 chr19_25474320     HCab    C    T        1      2        2 
  19 chr19_25474320     HPrz    C    T        1      2        2 
  19 chr19_25474320     ZBoe    C    T        0      0        2 
  19 chr19_25474320     ZGre    C    T        0      0        2 
  19 chr19_25474320     ZHar    C    T        0      0        2 
  19 chr19_25474320   Sample    C    T        1      2        2 
  19 chr19_25475091     AAsi    A    G        0      0        2 
  19 chr19_25475091     AKia    A    G      0.5      1        2 
  19 chr19_25475091     AOna    A    G        0      0        2 
  19 chr19_25475091     ASom    A    G        0      0        2 
  19 chr19_25475091     HCab    A    G        0      0        2 
  19 chr19_25475091     HPrz    A    G        0      0        2 
  19 chr19_25475091     ZBoe    A    G        0      0        2 
  19 chr19_25475091     ZGre    A    G        0      0        2 
  19 chr19_25475091     ZHar    A    G        0      0        2 
  19 chr19_25475091   Sample    A    G        0      0        2 
  19 chr19_25476898     AAsi    C    T        0      0        2 
  19 chr19_25476898     AKia    C    T        0      0        2 
  19 chr19_25476898     AOna    C    T        1      2        2 
  19 chr19_25476898     ASom    C    T        0      0        2 
  19 chr19_25476898     HCab    C    T        0      0        2 
  19 chr19_25476898     HPrz    C    T        0      0        2 
  19 chr19_25476898     ZBoe    C    T        0      0        2 
  19 chr19_25476898     ZGre    C    T        0      0        2 
  19 chr19_25476898     ZHar    C    T        0      0        2 
  19 chr19_25476898   Sample    C    T        0      0        2 
  19 chr19_25476932     AAsi    C    A        0      0        2 
  19 chr19_25476932     AKia    C    A        1      2        2 
  19 chr19_25476932     AOna    C    A        0      0        2 
  19 chr19_25476932     ASom    C    A        0      0        2 
  19 chr19_25476932     HCab    C    A        0      0        2 
  19 chr19_25476932     HPrz    C    A        0      0        2 
  19 chr19_25476932     ZBoe    C    A        0      0        2 
  19 chr19_25476932     ZGre    C    A        0      0        2 
  19 chr19_25476932     ZHar    C    A        0      0        2 
  19 chr19_25476932   Sample    C    A        0      0        2 
  19 chr19_25486800     AAsi    T    C        0      0        2 
  19 chr19_25486800     AKia    T    C        0      0        2 
  19 chr19_25486800     AOna    T    C        0      0        2 
  19 chr19_25486800     ASom    T    C        0      0        2 
  19 chr19_25486800     HCab    T    C        1      2        2 
  19 chr19_25486800     HPrz    T    C        1      2        2 
  19 chr19_25486800     ZBoe    T    C        0      0        2 
  19 chr19_25486800     ZGre    T    C        0      0        2 
  19 chr19_25486800     ZHar    T    C        0      0        2 
  19 chr19_25486800   Sample    T    C        1      2        2 
  19 chr19_25487210     AAsi    T    A        0      0        2 
  19 chr19_25487210     AKia    T    A        0      0        2 
  19 chr19_25487210     AOna    T    A        0      0        2 
  19 chr19_25487210     ASom    T    A        0      0        2 
  19 chr19_25487210     HCab    T    A        1      2        2 
  19 chr19_25487210     HPrz    T    A        1      2        2 
  19 chr19_25487210     ZBoe    T    A        0      0        2 
  19 chr19_25487210     ZGre    T    A        0      0        2 
  19 chr19_25487210     ZHar    T    A        0      0        2 
  19 chr19_25487210   Sample    T    A        1      2        2 
  19 chr19_25494775     AAsi    T    C        0      0        2 
  19 chr19_25494775     AKia    T    C        0      0        2 
  19 chr19_25494775     AOna    T    C        0      0        2 
  19 chr19_25494775     ASom    T    C        0      0        2 
  19 chr19_25494775     HCab    T    C        0      0        2 
  19 chr19_25494775     HPrz    T    C        0      0        2 
  19 chr19_25494775     ZBoe    T    C      0.5      1        2 
  19 chr19_25494775     ZGre    T    C        0      0        2 
  19 chr19_25494775     ZHar    T    C        0      0        2 
  19 chr19_25494775   Sample    T    C        0      0        2 
  19 chr19_25496947     AAsi    C    G        0      0        2 
  19 chr19_25496947     AKia    C    G        0      0        2 
  19 chr19_25496947     AOna    C    G        0      0        2 
  19 chr19_25496947     ASom    C    G        0      0        2 
  19 chr19_25496947     HCab    C    G        1      2        2 
  19 chr19_25496947     HPrz    C    G        1      2        2 
  19 chr19_25496947     ZBoe    C    G        0      0        2 
  19 chr19_25496947     ZGre    C    G        0      0        2 
  19 chr19_25496947     ZHar    C    G        0      0        2 
  19 chr19_25496947   Sample    C    G        1      2        2 
  19 chr19_25500552     AAsi    C    T        0      0        2 
  19 chr19_25500552     AKia    C    T        0      0        2 
  19 chr19_25500552     AOna    C    T        0      0        2 
  19 chr19_25500552     ASom    C    T        0      0        2 
  19 chr19_25500552     HCab    C    T        1      2        2 
  19 chr19_25500552     HPrz    C    T        1      2        2 
  19 chr19_25500552     ZBoe    C    T        0      0        2 
  19 chr19_25500552     ZGre    C    T        0      0        2 
  19 chr19_25500552     ZHar    C    T        0      0        2 
  19 chr19_25500552   Sample    C    T        1      2        2 
  19 chr19_25508635     AAsi    A    G        0      0        2 
  19 chr19_25508635     AKia    A    G        0      0        2 
  19 chr19_25508635     AOna    A    G        0      0        2 
  19 chr19_25508635     ASom    A    G        0      0        2 
  19 chr19_25508635     HCab    A    G        0      0        2 
  19 chr19_25508635     HPrz    A    G        0      0        2 
  19 chr19_25508635     ZBoe    A    G        0      0        2 
  19 chr19_25508635     ZGre    A    G        1      2        2 
  19 chr19_25508635     ZHar    A    G        0      0        2 
  19 chr19_25508635   Sample    A    G        0      0        2 
  19 chr19_25510050     AAsi    G    A      0.5      1        2 
  19 chr19_25510050     AKia    G    A        0      0        2 
  19 chr19_25510050     AOna    G    A        0      0        2 
  19 chr19_25510050     ASom    G    A        0      0        2 
  19 chr19_25510050     HCab    G    A        0      0        2 
  19 chr19_25510050     HPrz    G    A        0      0        2 
  19 chr19_25510050     ZBoe    G    A        0      0        2 
  19 chr19_25510050     ZGre    G    A        0      0        2 
  19 chr19_25510050     ZHar    G    A        0      0        2 
  19 chr19_25510050   Sample    G    A        0      0        2 
  19 chr19_25516141     AAsi    G    C        0      0        2 
  19 chr19_25516141     AKia    G    C        0      0        2 
  19 chr19_25516141     AOna    G    C        0      0        2 
  19 chr19_25516141     ASom    G    C        0      0        2 
  19 chr19_25516141     HCab    G    C        0      0        2 
  19 chr19_25516141     HPrz    G    C        0      0        2 
  19 chr19_25516141     ZBoe    G    C        0      0        2 
  19 chr19_25516141     ZGre    G    C      0.5      1        2 
  19 chr19_25516141     ZHar    G    C        0      0        2 
  19 chr19_25516141   Sample    G    C        0      0        2 
  19 chr19_25516780     AAsi    C    T        0      0        2 
  19 chr19_25516780     AKia    C    T        0      0        2 
  19 chr19_25516780     AOna    C    T        0      0        2 
  19 chr19_25516780     ASom    C    T        0      0        2 
  19 chr19_25516780     HCab    C    T        1      2        2 
  19 chr19_25516780     HPrz    C    T        1      2        2 
  19 chr19_25516780     ZBoe    C    T        0      0        2 
  19 chr19_25516780     ZGre    C    T        0      0        2 
  19 chr19_25516780     ZHar    C    T        0      0        2 
  19 chr19_25516780   Sample    C    T        1      2        2 
  19 chr19_25517410     AAsi    T    C        0      0        2 
  19 chr19_25517410     AKia    T    C        0      0        2 
  19 chr19_25517410     AOna    T    C        0      0        2 
  19 chr19_25517410     ASom    T    C        0      0        2 
  19 chr19_25517410     HCab    T    C        1      2        2 
  19 chr19_25517410     HPrz    T    C        1      2        2 
  19 chr19_25517410     ZBoe    T    C        0      0        2 
  19 chr19_25517410     ZGre    T    C        0      0        2 
  19 chr19_25517410     ZHar    T    C        0      0        2 
  19 chr19_25517410   Sample    T    C        1      2        2 
  19 chr19_25519367     AAsi    A    G        0      0        2 
  19 chr19_25519367     AKia    A    G        0      0        2 
  19 chr19_25519367     AOna    A    G        0      0        2 
  19 chr19_25519367     ASom    A    G        0      0        2 
  19 chr19_25519367     HCab    A    G        0      0        2 
  19 chr19_25519367     HPrz    A    G        0      0        2 
  19 chr19_25519367     ZBoe    A    G        0      0        2 
  19 chr19_25519367     ZGre    A    G      0.5      1        2 
  19 chr19_25519367     ZHar    A    G        0      0        2 
  19 chr19_25519367   Sample    A    G        0      0        2 
  19 chr19_25520279     AAsi    A    G        0      0        2 
  19 chr19_25520279     AKia    A    G        0      0        2 
  19 chr19_25520279     AOna    A    G        0      0        2 
  19 chr19_25520279     ASom    A    G        0      0        2 
  19 chr19_25520279     HCab    A    G        0      0        2 
  19 chr19_25520279     HPrz    A    G        0      0        2 
  19 chr19_25520279     ZBoe    A    G        0      0        2 
  19 chr19_25520279     ZGre    A    G        0      0        2 
  19 chr19_25520279     ZHar    A    G      0.5      1        2 
  19 chr19_25520279   Sample    A    G        0      0        2 
  19 chr19_25521835     AAsi    C    T        0      0        2 
  19 chr19_25521835     AKia    C    T        0      0        2 
  19 chr19_25521835     AOna    C    T        0      0        2 
  19 chr19_25521835     ASom    C    T        0      0        2 
  19 chr19_25521835     HCab    C    T        1      2        2 
  19 chr19_25521835     HPrz    C    T        1      2        2 
  19 chr19_25521835     ZBoe    C    T        0      0        2 
  19 chr19_25521835     ZGre    C    T        0      0        2 
  19 chr19_25521835     ZHar    C    T        0      0        2 
  19 chr19_25521835   Sample    C    T        1      2        2 
  19 chr19_25523112     AAsi    C    T        0      0        2 
  19 chr19_25523112     AKia    C    T        0      0        2 
  19 chr19_25523112     AOna    C    T        0      0        2 
  19 chr19_25523112     ASom    C    T        0      0        2 
  19 chr19_25523112     HCab    C    T        1      2        2 
  19 chr19_25523112     HPrz    C    T        1      2        2 
  19 chr19_25523112     ZBoe    C    T        0      0        2 
  19 chr19_25523112     ZGre    C    T        0      0        2 
  19 chr19_25523112     ZHar    C    T        0      0        2 
  19 chr19_25523112   Sample    C    T        1      2        2 
  19 chr19_25524923     AAsi    T    C        0      0        2 
  19 chr19_25524923     AKia    T    C        0      0        2 
  19 chr19_25524923     AOna    T    C        0      0        2 
  19 chr19_25524923     ASom    T    C        1      2        2 
  19 chr19_25524923     HCab    T    C        0      0        2 
  19 chr19_25524923     HPrz    T    C        0      0        2 
  19 chr19_25524923     ZBoe    T    C        0      0        2 
  19 chr19_25524923     ZGre    T    C        0      0        2 
  19 chr19_25524923     ZHar    T    C        0      0        2 
  19 chr19_25524923   Sample    T    C        0      0        2 
  19 chr19_25525105     AAsi    T    C      0.5      1        2 
  19 chr19_25525105     AKia    T    C        0      0        2 
  19 chr19_25525105     AOna    T    C        0      0        2 
  19 chr19_25525105     ASom    T    C        0      0        2 
  19 chr19_25525105     HCab    T    C        1      2        2 
  19 chr19_25525105     HPrz    T    C        1      2        2 
  19 chr19_25525105     ZBoe    T    C        0      0        2 
  19 chr19_25525105     ZGre    T    C      0.5      1        2 
  19 chr19_25525105     ZHar    T    C        0      0        2 
  19 chr19_25525105   Sample    T    C        1      2        2 
  19 chr19_25525487     AAsi    A    G        0      0        2 
  19 chr19_25525487     AKia    A    G        0      0        2 
  19 chr19_25525487     AOna    A    G        0      0        2 
  19 chr19_25525487     ASom    A    G        0      0        2 
  19 chr19_25525487     HCab    A    G        0      0        2 
  19 chr19_25525487     HPrz    A    G        0      0        2 
  19 chr19_25525487     ZBoe    A    G        0      0        2 
  19 chr19_25525487     ZGre    A    G        1      2        2 
  19 chr19_25525487     ZHar    A    G        0      0        2 
  19 chr19_25525487   Sample    A    G        0      0        2 
  19 chr19_25528100     AAsi    T    C        0      0        2 
  19 chr19_25528100     AKia    T    C        0      0        2 
  19 chr19_25528100     AOna    T    C        0      0        2 
  19 chr19_25528100     ASom    T    C        0      0        2 
  19 chr19_25528100     HCab    T    C      0.5      1        2 
  19 chr19_25528100     HPrz    T    C        0      0        2 
  19 chr19_25528100     ZBoe    T    C        0      0        2 
  19 chr19_25528100     ZGre    T    C        0      0        2 
  19 chr19_25528100     ZHar    T    C        0      0        2 
  19 chr19_25528100   Sample    T    C        1      2        2 
  19 chr19_25531198     AAsi    C    T        0      0        2 
  19 chr19_25531198     AKia    C    T        0      0        2 
  19 chr19_25531198     AOna    C    T        0      0        2 
  19 chr19_25531198     ASom    C    T        0      0        2 
  19 chr19_25531198     HCab    C    T        0      0        2 
  19 chr19_25531198     HPrz    C    T        0      0        2 
  19 chr19_25531198     ZBoe    C    T        0      0        2 
  19 chr19_25531198     ZGre    C    T        1      2        2 
  19 chr19_25531198     ZHar    C    T        0      0        2 
  19 chr19_25531198   Sample    C    T        0      0        2 
  19 chr19_25531671     AAsi    T    C        0      0        2 
  19 chr19_25531671     AKia    T    C        0      0        2 
  19 chr19_25531671     AOna    T    C        0      0        2 
  19 chr19_25531671     ASom    T    C        0      0        2 
  19 chr19_25531671     HCab    T    C        1      2        2 
  19 chr19_25531671     HPrz    T    C        1      2        2 
  19 chr19_25531671     ZBoe    T    C        0      0        2 
  19 chr19_25531671     ZGre    T    C        0      0        2 
  19 chr19_25531671     ZHar    T    C        0      0        2 
  19 chr19_25531671   Sample    T    C        1      2        2 
  19 chr19_25532113     AAsi    A    G        0      0        2 
  19 chr19_25532113     AKia    A    G        0      0        2 
  19 chr19_25532113     AOna    A    G        0      0        2 
  19 chr19_25532113     ASom    A    G        0      0        2 
  19 chr19_25532113     HCab    A    G        0      0        2 
  19 chr19_25532113     HPrz    A    G        0      0        2 
  19 chr19_25532113     ZBoe    A    G        1      2        2 
  19 chr19_25532113     ZGre    A    G        0      0        2 
  19 chr19_25532113     ZHar    A    G        0      0        2 
  19 chr19_25532113   Sample    A    G        0      0        2 
  19 chr19_25533694     AAsi    C    T        0      0        2 
  19 chr19_25533694     AKia    C    T        0      0        2 
  19 chr19_25533694     AOna    C    T        0      0        2 
  19 chr19_25533694     ASom    C    T        0      0        2 
  19 chr19_25533694     HCab    C    T        0      0        2 
  19 chr19_25533694     HPrz    C    T        0      0        2 
  19 chr19_25533694     ZBoe    C    T        1      2        2 
  19 chr19_25533694     ZGre    C    T        1      2        2 
  19 chr19_25533694     ZHar    C    T        0      0        2 
  19 chr19_25533694   Sample    C    T        0      0        2 
  19 chr19_25535254     AAsi    T    C        0      0        2 
  19 chr19_25535254     AKia    T    C        0      0        2 
  19 chr19_25535254     AOna    T    C      0.5      1        2 
  19 chr19_25535254     ASom    T    C        0      0        2 
  19 chr19_25535254     HCab    T    C        0      0        2 
  19 chr19_25535254     HPrz    T    C        0      0        2 
  19 chr19_25535254     ZBoe    T    C        0      0        2 
  19 chr19_25535254     ZGre    T    C        0      0        2 
  19 chr19_25535254     ZHar    T    C        0      0        2 
  19 chr19_25535254   Sample    T    C        0      0        2 
  19 chr19_25539222     AAsi    G    C        0      0        2 
  19 chr19_25539222     AKia    G    C        0      0        2 
  19 chr19_25539222     AOna    G    C        0      0        2 
  19 chr19_25539222     ASom    G    C        0      0        2 
  19 chr19_25539222     HCab    G    C        0      0        2 
  19 chr19_25539222     HPrz    G    C        0      0        2 
  19 chr19_25539222     ZBoe    G    C        0      0        2 
  19 chr19_25539222     ZGre    G    C        1      2        2 
  19 chr19_25539222     ZHar    G    C        0      0        2 
  19 chr19_25539222   Sample    G    C        0      0        2 
  19 chr19_25542523     AAsi    T    C        0      0        2 
  19 chr19_25542523     AKia    T    C        0      0        2 
  19 chr19_25542523     AOna    T    C        0      0        2 
  19 chr19_25542523     ASom    T    C        0      0        2 
  19 chr19_25542523     HCab    T    C        1      2        2 
  19 chr19_25542523     HPrz    T    C        1      2        2 
  19 chr19_25542523     ZBoe    T    C        0      0        2 
  19 chr19_25542523     ZGre    T    C        0      0        2 
  19 chr19_25542523     ZHar    T    C        0      0        2 
  19 chr19_25542523   Sample    T    C        1      2        2 
  19 chr19_25542763     AAsi    G    A        0      0        2 
  19 chr19_25542763     AKia    G    A        0      0        2 
  19 chr19_25542763     AOna    G    A        0      0        2 
  19 chr19_25542763     ASom    G    A        0      0        2 
  19 chr19_25542763     HCab    G    A        1      2        2 
  19 chr19_25542763     HPrz    G    A        1      2        2 
  19 chr19_25542763     ZBoe    G    A        0      0        2 
  19 chr19_25542763     ZGre    G    A        0      0        2 
  19 chr19_25542763     ZHar    G    A        0      0        2 
  19 chr19_25542763   Sample    G    A        1      2        2 
  19 chr19_25543335     AAsi    G    A        0      0        2 
  19 chr19_25543335     AKia    G    A        0      0        2 
  19 chr19_25543335     AOna    G    A        0      0        2 
  19 chr19_25543335     ASom    G    A        0      0        2 
  19 chr19_25543335     HCab    G    A        0      0        2 
  19 chr19_25543335     HPrz    G    A        0      0        2 
  19 chr19_25543335     ZBoe    G    A        0      0        2 
  19 chr19_25543335     ZGre    G    A        1      2        2 
  19 chr19_25543335     ZHar    G    A        0      0        2 
  19 chr19_25543335   Sample    G    A        0      0        2 
  19 chr19_25544768     AAsi    G    T        0      0        2 
  19 chr19_25544768     AKia    G    T        0      0        2 
  19 chr19_25544768     AOna    G    T        0      0        2 
  19 chr19_25544768     ASom    G    T        0      0        2 
  19 chr19_25544768     HCab    G    T        1      2        2 
  19 chr19_25544768     HPrz    G    T        1      2        2 
  19 chr19_25544768     ZBoe    G    T        0      0        2 
  19 chr19_25544768     ZGre    G    T        0      0        2 
  19 chr19_25544768     ZHar    G    T        0      0        2 
  19 chr19_25544768   Sample    G    T        1      2        2 
  19 chr19_25547060     AAsi    G    A        0      0        2 
  19 chr19_25547060     AKia    G    A        0      0        2 
  19 chr19_25547060     AOna    G    A        0      0        2 
  19 chr19_25547060     ASom    G    A        0      0        2 
  19 chr19_25547060     HCab    G    A        0      0        2 
  19 chr19_25547060     HPrz    G    A        0      0        2 
  19 chr19_25547060     ZBoe    G    A        0      0        2 
  19 chr19_25547060     ZGre    G    A        0      0        2 
  19 chr19_25547060     ZHar    G    A        1      2        2 
  19 chr19_25547060   Sample    G    A        0      0        2 
  19 chr19_25547209     AAsi    G    A        0      0        2 
  19 chr19_25547209     AKia    G    A        0      0        2 
  19 chr19_25547209     AOna    G    A        0      0        2 
  19 chr19_25547209     ASom    G    A        0      0        2 
  19 chr19_25547209     HCab    G    A        0      0        2 
  19 chr19_25547209     HPrz    G    A        0      0        2 
  19 chr19_25547209     ZBoe    G    A        0      0        2 
  19 chr19_25547209     ZGre    G    A        0      0        2 
  19 chr19_25547209     ZHar    G    A        1      2        2 
  19 chr19_25547209   Sample    G    A        0      0        2 
  19 chr19_25549019     AAsi    A    G        0      0        2 
  19 chr19_25549019     AKia    A    G        0      0        2 
  19 chr19_25549019     AOna    A    G        0      0        2 
  19 chr19_25549019     ASom    A    G        0      0        2 
  19 chr19_25549019     HCab    A    G        1      2        2 
  19 chr19_25549019     HPrz    A    G        1      2        2 
  19 chr19_25549019     ZBoe    A    G        0      0        2 
  19 chr19_25549019     ZGre    A    G        0      0        2 
  19 chr19_25549019     ZHar    A    G        0      0        2 
  19 chr19_25549019   Sample    A    G        1      2        2 
  19 chr19_25558304     AAsi    C    T        0      0        2 
  19 chr19_25558304     AKia    C    T        0      0        2 
  19 chr19_25558304     AOna    C    T        0      0        2 
  19 chr19_25558304     ASom    C    T        0      0        2 
  19 chr19_25558304     HCab    C    T        1      2        2 
  19 chr19_25558304     HPrz    C    T        1      2        2 
  19 chr19_25558304     ZBoe    C    T        0      0        2 
  19 chr19_25558304     ZGre    C    T        0      0        2 
  19 chr19_25558304     ZHar    C    T        0      0        2 
  19 chr19_25558304   Sample    C    T        1      2        2 
  19 chr19_25560375     AAsi    C    G        0      0        2 
  19 chr19_25560375     AKia    C    G        0      0        2 
  19 chr19_25560375     AOna    C    G        0      0        2 
  19 chr19_25560375     ASom    C    G        0      0        2 
  19 chr19_25560375     HCab    C    G        1      2        2 
  19 chr19_25560375     HPrz    C    G        1      2        2 
  19 chr19_25560375     ZBoe    C    G        0      0        2 
  19 chr19_25560375     ZGre    C    G        0      0        2 
  19 chr19_25560375     ZHar    C    G        0      0        2 
  19 chr19_25560375   Sample    C    G        1      2        2 
  19 chr19_25562171     AAsi    G    A        0      0        2 
  19 chr19_25562171     AKia    G    A        0      0        2 
  19 chr19_25562171     AOna    G    A        0      0        2 
  19 chr19_25562171     ASom    G    A        0      0        2 
  19 chr19_25562171     HCab    G    A        1      2        2 
  19 chr19_25562171     HPrz    G    A        1      2        2 
  19 chr19_25562171     ZBoe    G    A        0      0        2 
  19 chr19_25562171     ZGre    G    A        0      0        2 
  19 chr19_25562171     ZHar    G    A        0      0        2 
  19 chr19_25562171   Sample    G    A        1      2        2 
  19 chr19_25564957     AAsi    C    T        0      0        2 
  19 chr19_25564957     AKia    C    T        0      0        2 
  19 chr19_25564957     AOna    C    T        0      0        2 
  19 chr19_25564957     ASom    C    T        0      0        2 
  19 chr19_25564957     HCab    C    T        1      2        2 
  19 chr19_25564957     HPrz    C    T        1      2        2 
  19 chr19_25564957     ZBoe    C    T        0      0        2 
  19 chr19_25564957     ZGre    C    T        0      0        2 
  19 chr19_25564957     ZHar    C    T        0      0        2 
  19 chr19_25564957   Sample    C    T        1      2        2 
  19 chr19_25576441     AAsi    G    A        0      0        2 
  19 chr19_25576441     AKia    G    A        0      0        2 
  19 chr19_25576441     AOna    G    A        0      0        2 
  19 chr19_25576441     ASom    G    A        0      0        2 
  19 chr19_25576441     HCab    G    A        1      2        2 
  19 chr19_25576441     HPrz    G    A        1      2        2 
  19 chr19_25576441     ZBoe    G    A        0      0        2 
  19 chr19_25576441     ZGre    G    A        0      0        2 
  19 chr19_25576441     ZHar    G    A        0      0        2 
  19 chr19_25576441   Sample    G    A        1      2        2 
  19 chr19_25586121     AAsi    T    A      0.5      1        2 
  19 chr19_25586121     AKia    T    A        0      0        2 
  19 chr19_25586121     AOna    T    A        0      0        2 
  19 chr19_25586121     ASom    T    A        0      0        2 
  19 chr19_25586121     HCab    T    A        0      0        2 
  19 chr19_25586121     HPrz    T    A        0      0        2 
  19 chr19_25586121     ZBoe    T    A        0      0        2 
  19 chr19_25586121     ZGre    T    A        0      0        2 
  19 chr19_25586121     ZHar    T    A        0      0        2 
  19 chr19_25586121   Sample    T    A        0      0        2 
  19 chr19_25591455     AAsi    A    G        0      0        2 
  19 chr19_25591455     AKia    A    G        0      0        2 
  19 chr19_25591455     AOna    A    G        0      0        2 
  19 chr19_25591455     ASom    A    G        0      0        2 
  19 chr19_25591455     HCab    A    G        0      0        2 
  19 chr19_25591455     HPrz    A    G        0      0        2 
  19 chr19_25591455     ZBoe    A    G        0      0        2 
  19 chr19_25591455     ZGre    A    G        0      0        2 
  19 chr19_25591455     ZHar    A    G        1      2        2 
  19 chr19_25591455   Sample    A    G        0      0        2 
  19 chr19_25598698     AAsi    G    C        0      0        2 
  19 chr19_25598698     AKia    G    C        0      0        2 
  19 chr19_25598698     AOna    G    C        0      0        2 
  19 chr19_25598698     ASom    G    C        0      0        2 
  19 chr19_25598698     HCab    G    C        0      0        2 
  19 chr19_25598698     HPrz    G    C        0      0        2 
  19 chr19_25598698     ZBoe    G    C        0      0        2 
  19 chr19_25598698     ZGre    G    C        0      0        2 
  19 chr19_25598698     ZHar    G    C        1      2        2 
  19 chr19_25598698   Sample    G    C        0      0        2 
  19 chr19_25605278     AAsi    A    G        0      0        2 
  19 chr19_25605278     AKia    A    G        0      0        2 
  19 chr19_25605278     AOna    A    G        0      0        2 
  19 chr19_25605278     ASom    A    G        0      0        2 
  19 chr19_25605278     HCab    A    G        0      0        2 
  19 chr19_25605278     HPrz    A    G        0      0        2 
  19 chr19_25605278     ZBoe    A    G        1      2        2 
  19 chr19_25605278     ZGre    A    G        0      0        2 
  19 chr19_25605278     ZHar    A    G        0      0        2 
  19 chr19_25605278   Sample    A    G        0      0        2 
  19 chr19_25609097     AAsi    A    G        0      0        2 
  19 chr19_25609097     AKia    A    G        1      2        2 
  19 chr19_25609097     AOna    A    G        1      2        2 
  19 chr19_25609097     ASom    A    G        0      0        2 
  19 chr19_25609097     HCab    A    G        0      0        2 
  19 chr19_25609097     HPrz    A    G        0      0        2 
  19 chr19_25609097     ZBoe    A    G        0      0        2 
  19 chr19_25609097     ZGre    A    G        0      0        2 
  19 chr19_25609097     ZHar    A    G        0      0        2 
  19 chr19_25609097   Sample    A    G        0      0        2 
  19 chr19_25610694     AAsi    C    G        0      0        2 
  19 chr19_25610694     AKia    C    G        0      0        2 
  19 chr19_25610694     AOna    C    G        0      0        2 
  19 chr19_25610694     ASom    C    G        0      0        2 
  19 chr19_25610694     HCab    C    G        0      0        2 
  19 chr19_25610694     HPrz    C    G        0      0        2 
  19 chr19_25610694     ZBoe    C    G        0      0        2 
  19 chr19_25610694     ZGre    C    G        0      0        2 
  19 chr19_25610694     ZHar    C    G        1      2        2 
  19 chr19_25610694   Sample    C    G        0      0        2 
  19 chr19_25614054     AAsi    C    T        0      0        2 
  19 chr19_25614054     AKia    C    T        0      0        2 
  19 chr19_25614054     AOna    C    T        0      0        2 
  19 chr19_25614054     ASom    C    T        0      0        2 
  19 chr19_25614054     HCab    C    T        0      0        2 
  19 chr19_25614054     HPrz    C    T        0      0        2 
  19 chr19_25614054     ZBoe    C    T        0      0        2 
  19 chr19_25614054     ZGre    C    T        0      0        2 
  19 chr19_25614054     ZHar    C    T        1      2        2 
  19 chr19_25614054   Sample    C    T        0      0        2 
  19 chr19_25616777     AAsi    A    G        0      0        2 
  19 chr19_25616777     AKia    A    G        1      2        2 
  19 chr19_25616777     AOna    A    G        1      2        2 
  19 chr19_25616777     ASom    A    G        0      0        2 
  19 chr19_25616777     HCab    A    G        0      0        2 
  19 chr19_25616777     HPrz    A    G        0      0        2 
  19 chr19_25616777     ZBoe    A    G        0      0        2 
  19 chr19_25616777     ZGre    A    G        0      0        2 
  19 chr19_25616777     ZHar    A    G        0      0        2 
  19 chr19_25616777   Sample    A    G        0      0        2 
  19 chr19_25618636     AAsi    C    T        0      0        2 
  19 chr19_25618636     AKia    C    T        0      0        2 
  19 chr19_25618636     AOna    C    T        0      0        2 
  19 chr19_25618636     ASom    C    T        0      0        2 
  19 chr19_25618636     HCab    C    T        1      2        2 
  19 chr19_25618636     HPrz    C    T        1      2        2 
  19 chr19_25618636     ZBoe    C    T        0      0        2 
  19 chr19_25618636     ZGre    C    T        0      0        2 
  19 chr19_25618636     ZHar    C    T        0      0        2 
  19 chr19_25618636   Sample    C    T        1      2        2 
  19 chr19_25625509     AAsi    C    T        0      0        2 
  19 chr19_25625509     AKia    C    T        0      0        2 
  19 chr19_25625509     AOna    C    T        0      0        2 
  19 chr19_25625509     ASom    C    T        0      0        2 
  19 chr19_25625509     HCab    C    T        0      0        2 
  19 chr19_25625509     HPrz    C    T        0      0        2 
  19 chr19_25625509     ZBoe    C    T      0.5      1        2 
  19 chr19_25625509     ZGre    C    T        0      0        2 
  19 chr19_25625509     ZHar    C    T        0      0        2 
  19 chr19_25625509   Sample    C    T        0      0        2 
  19 chr19_25626292     AAsi    C    G        0      0        2 
  19 chr19_25626292     AKia    C    G        0      0        2 
  19 chr19_25626292     AOna    C    G      0.5      1        2 
  19 chr19_25626292     ASom    C    G        0      0        2 
  19 chr19_25626292     HCab    C    G        0      0        2 
  19 chr19_25626292     HPrz    C    G        0      0        2 
  19 chr19_25626292     ZBoe    C    G        0      0        2 
  19 chr19_25626292     ZGre    C    G        0      0        2 
  19 chr19_25626292     ZHar    C    G        0      0        2 
  19 chr19_25626292   Sample    C    G        0      0        2 
  19 chr19_25626911     AAsi    G    A        0      0        2 
  19 chr19_25626911     AKia    G    A        0      0        2 
  19 chr19_25626911     AOna    G    A        0      0        2 
  19 chr19_25626911     ASom    G    A        0      0        2 
  19 chr19_25626911     HCab    G    A        1      2        2 
  19 chr19_25626911     HPrz    G    A        1      2        2 
  19 chr19_25626911     ZBoe    G    A        0      0        2 
  19 chr19_25626911     ZGre    G    A        0      0        2 
  19 chr19_25626911     ZHar    G    A        0      0        2 
  19 chr19_25626911   Sample    G    A        1      2        2 
  19 chr19_25634549     AAsi    T    C        0      0        2 
  19 chr19_25634549     AKia    T    C        0      0        2 
  19 chr19_25634549     AOna    T    C        0      0        2 
  19 chr19_25634549     ASom    T    C        0      0        2 
  19 chr19_25634549     HCab    T    C        1      2        2 
  19 chr19_25634549     HPrz    T    C        1      2        2 
  19 chr19_25634549     ZBoe    T    C        0      0        2 
  19 chr19_25634549     ZGre    T    C        0      0        2 
  19 chr19_25634549     ZHar    T    C        0      0        2 
  19 chr19_25634549   Sample    T    C        1      2        2 
  19 chr19_25638425     AAsi    C    T        0      0        2 
  19 chr19_25638425     AKia    C    T        0      0        2 
  19 chr19_25638425     AOna    C    T        0      0        2 
  19 chr19_25638425     ASom    C    T        0      0        2 
  19 chr19_25638425     HCab    C    T        1      2        2 
  19 chr19_25638425     HPrz    C    T        1      2        2 
  19 chr19_25638425     ZBoe    C    T        0      0        2 
  19 chr19_25638425     ZGre    C    T        0      0        2 
  19 chr19_25638425     ZHar    C    T        0      0        2 
  19 chr19_25638425   Sample    C    T        1      2        2 
  19 chr19_25647083     AAsi    C    T        0      0        2 
  19 chr19_25647083     AKia    C    T        0      0        2 
  19 chr19_25647083     AOna    C    T        0      0        2 
  19 chr19_25647083     ASom    C    T        0      0        2 
  19 chr19_25647083     HCab    C    T      0.5      1        2 
  19 chr19_25647083     HPrz    C    T        1      2        2 
  19 chr19_25647083     ZBoe    C    T        0      0        2 
  19 chr19_25647083     ZGre    C    T        0      0        2 
  19 chr19_25647083     ZHar    C    T        0      0        2 
  19 chr19_25647083   Sample    C    T        1      2        2 
  19 chr19_25654138     AAsi    T    C        0      0        2 
  19 chr19_25654138     AKia    T    C        1      2        2 
  19 chr19_25654138     AOna    T    C        1      2        2 
  19 chr19_25654138     ASom    T    C        0      0        2 
  19 chr19_25654138     HCab    T    C        0      0        2 
  19 chr19_25654138     HPrz    T    C        0      0        2 
  19 chr19_25654138     ZBoe    T    C        0      0        2 
  19 chr19_25654138     ZGre    T    C        0      0        2 
  19 chr19_25654138     ZHar    T    C        0      0        2 
  19 chr19_25654138   Sample    T    C        0      0        2 
  19 chr19_25656922     AAsi    A    T        0      0        2 
  19 chr19_25656922     AKia    A    T        0      0        2 
  19 chr19_25656922     AOna    A    T        0      0        2 
  19 chr19_25656922     ASom    A    T        0      0        2 
  19 chr19_25656922     HCab    A    T        1      2        2 
  19 chr19_25656922     HPrz    A    T        1      2        2 
  19 chr19_25656922     ZBoe    A    T        0      0        2 
  19 chr19_25656922     ZGre    A    T        0      0        2 
  19 chr19_25656922     ZHar    A    T        0      0        2 
  19 chr19_25656922   Sample    A    T        1      2        2 
  19 chr19_25659203     AAsi    C    T        0      0        2 
  19 chr19_25659203     AKia    C    T        0      0        2 
  19 chr19_25659203     AOna    C    T        0      0        2 
  19 chr19_25659203     ASom    C    T        0      0        2 
  19 chr19_25659203     HCab    C    T        0      0        2 
  19 chr19_25659203     HPrz    C    T        0      0        2 
  19 chr19_25659203     ZBoe    C    T        0      0        2 
  19 chr19_25659203     ZGre    C    T      0.5      1        2 
  19 chr19_25659203     ZHar    C    T        0      0        2 
  19 chr19_25659203   Sample    C    T        0      0        2 
  19 chr19_25663705     AAsi    T    C        0      0        2 
  19 chr19_25663705     AKia    T    C        0      0        2 
  19 chr19_25663705     AOna    T    C        0      0        2 
  19 chr19_25663705     ASom    T    C        0      0        2 
  19 chr19_25663705     HCab    T    C        0      0        2 
  19 chr19_25663705     HPrz    T    C        0      0        2 
  19 chr19_25663705     ZBoe    T    C        0      0        2 
  19 chr19_25663705     ZGre    T    C        0      0        2 
  19 chr19_25663705     ZHar    T    C        1      2        2 
  19 chr19_25663705   Sample    T    C        0      0        2 
  19 chr19_25664838     AAsi    T    C        0      0        2 
  19 chr19_25664838     AKia    T    C        1      2        2 
  19 chr19_25664838     AOna    T    C        1      2        2 
  19 chr19_25664838     ASom    T    C        0      0        2 
  19 chr19_25664838     HCab    T    C        0      0        2 
  19 chr19_25664838     HPrz    T    C        0      0        2 
  19 chr19_25664838     ZBoe    T    C        0      0        2 
  19 chr19_25664838     ZGre    T    C        0      0        2 
  19 chr19_25664838     ZHar    T    C        0      0        2 
  19 chr19_25664838   Sample    T    C        0      0        2 
  19 chr19_25665700     AAsi    A    G        0      0        2 
  19 chr19_25665700     AKia    A    G        0      0        2 
  19 chr19_25665700     AOna    A    G        0      0        2 
  19 chr19_25665700     ASom    A    G        0      0        2 
  19 chr19_25665700     HCab    A    G        1      2        2 
  19 chr19_25665700     HPrz    A    G        1      2        2 
  19 chr19_25665700     ZBoe    A    G        0      0        2 
  19 chr19_25665700     ZGre    A    G        0      0        2 
  19 chr19_25665700     ZHar    A    G        0      0        2 
  19 chr19_25665700   Sample    A    G        1      2        2 
  19 chr19_25667237     AAsi    A    G        0      0        2 
  19 chr19_25667237     AKia    A    G        0      0        2 
  19 chr19_25667237     AOna    A    G        0      0        2 
  19 chr19_25667237     ASom    A    G        0      0        2 
  19 chr19_25667237     HCab    A    G        1      2        2 
  19 chr19_25667237     HPrz    A    G        1      2        2 
  19 chr19_25667237     ZBoe    A    G        0      0        2 
  19 chr19_25667237     ZGre    A    G        0      0        2 
  19 chr19_25667237     ZHar    A    G        0      0        2 
  19 chr19_25667237   Sample    A    G        1      2        2 
  19 chr19_25674774     AAsi    A    G        0      0        2 
  19 chr19_25674774     AKia    A    G        0      0        2 
  19 chr19_25674774     AOna    A    G        0      0        2 
  19 chr19_25674774     ASom    A    G        0      0        2 
  19 chr19_25674774     HCab    A    G        0      0        2 
  19 chr19_25674774     HPrz    A    G      0.5      1        2 
  19 chr19_25674774     ZBoe    A    G        0      0        2 
  19 chr19_25674774     ZGre    A    G        0      0        2 
  19 chr19_25674774     ZHar    A    G        0      0        2 
  19 chr19_25674774   Sample    A    G        0      0        2 
  19 chr19_25680217     AAsi    C    A        0      0        2 
  19 chr19_25680217     AKia    C    A        0      0        2 
  19 chr19_25680217     AOna    C    A        0      0        2 
  19 chr19_25680217     ASom    C    A        0      0        2 
  19 chr19_25680217     HCab    C    A        0      0        2 
  19 chr19_25680217     HPrz    C    A        0      0        2 
  19 chr19_25680217     ZBoe    C    A        1      2        2 
  19 chr19_25680217     ZGre    C    A        1      2        2 
  19 chr19_25680217     ZHar    C    A        1      2        2 
  19 chr19_25680217   Sample    C    A        0      0        2 
  19 chr19_25697227     AAsi    T    C        0      0        2 
  19 chr19_25697227     AKia    T    C        1      2        2 
  19 chr19_25697227     AOna    T    C        0      0        2 
  19 chr19_25697227     ASom    T    C        0      0        2 
  19 chr19_25697227     HCab    T    C        0      0        2 
  19 chr19_25697227     HPrz    T    C        0      0        2 
  19 chr19_25697227     ZBoe    T    C        0      0        2 
  19 chr19_25697227     ZGre    T    C        0      0        2 
  19 chr19_25697227     ZHar    T    C        0      0        2 
  19 chr19_25697227   Sample    T    C        0      0        2 
  19 chr19_25698334     AAsi    G    T        1      2        2 
  19 chr19_25698334     AKia    G    T        0      0        2 
  19 chr19_25698334     AOna    G    T        0      0        2 
  19 chr19_25698334     ASom    G    T        1      2        2 
  19 chr19_25698334     HCab    G    T        0      0        2 
  19 chr19_25698334     HPrz    G    T        0      0        2 
  19 chr19_25698334     ZBoe    G    T        0      0        2 
  19 chr19_25698334     ZGre    G    T        0      0        2 
  19 chr19_25698334     ZHar    G    T        0      0        2 
  19 chr19_25698334   Sample    G    T        0      0        2 
  19 chr19_25699317     AAsi    A    G        0      0        2 
  19 chr19_25699317     AKia    A    G        0      0        2 
  19 chr19_25699317     AOna    A    G        0      0        2 
  19 chr19_25699317     ASom    A    G        0      0        2 
  19 chr19_25699317     HCab    A    G      0.5      1        2 
  19 chr19_25699317     HPrz    A    G        0      0        2 
  19 chr19_25699317     ZBoe    A    G        0      0        2 
  19 chr19_25699317     ZGre    A    G        0      0        2 
  19 chr19_25699317     ZHar    A    G        0      0        2 
  19 chr19_25699317   Sample    A    G        0      0        2 
  19 chr19_25702754     AAsi    T    C        0      0        2 
  19 chr19_25702754     AKia    T    C        1      2        2 
  19 chr19_25702754     AOna    T    C        0      0        2 
  19 chr19_25702754     ASom    T    C        0      0        2 
  19 chr19_25702754     HCab    T    C        0      0        2 
  19 chr19_25702754     HPrz    T    C        0      0        2 
  19 chr19_25702754     ZBoe    T    C        0      0        2 
  19 chr19_25702754     ZGre    T    C        0      0        2 
  19 chr19_25702754     ZHar    T    C        0      0        2 
  19 chr19_25702754   Sample    T    C        0      0        2 
  19 chr19_25708356     AAsi    A    G        0      0        2 
  19 chr19_25708356     AKia    A    G        0      0        2 
  19 chr19_25708356     AOna    A    G        0      0        2 
  19 chr19_25708356     ASom    A    G        0      0        2 
  19 chr19_25708356     HCab    A    G        1      2        2 
  19 chr19_25708356     HPrz    A    G        1      2        2 
  19 chr19_25708356     ZBoe    A    G        0      0        2 
  19 chr19_25708356     ZGre    A    G        0      0        2 
  19 chr19_25708356     ZHar    A    G        0      0        2 
  19 chr19_25708356   Sample    A    G        1      2        2 
  19 chr19_25709045     AAsi    A    T        0      0        2 
  19 chr19_25709045     AKia    A    T        1      2        2 
  19 chr19_25709045     AOna    A    T        0      0        2 
  19 chr19_25709045     ASom    A    T        0      0        2 
  19 chr19_25709045     HCab    A    T        0      0        2 
  19 chr19_25709045     HPrz    A    T        0      0        2 
  19 chr19_25709045     ZBoe    A    T        0      0        2 
  19 chr19_25709045     ZGre    A    T        0      0        2 
  19 chr19_25709045     ZHar    A    T        0      0        2 
  19 chr19_25709045   Sample    A    T        0      0        2 
  19 chr19_25716234     AAsi    C    A        0      0        2 
  19 chr19_25716234     AKia    C    A        0      0        2 
  19 chr19_25716234     AOna    C    A        0      0        2 
  19 chr19_25716234     ASom    C    A        0      0        2 
  19 chr19_25716234     HCab    C    A        1      2        2 
  19 chr19_25716234     HPrz    C    A        1      2        2 
  19 chr19_25716234     ZBoe    C    A        0      0        2 
  19 chr19_25716234     ZGre    C    A        0      0        2 
  19 chr19_25716234     ZHar    C    A        0      0        2 
  19 chr19_25716234   Sample    C    A        1      2        2 
  19 chr19_25721299     AAsi    T    C        0      0        2 
  19 chr19_25721299     AKia    T    C        0      0        2 
  19 chr19_25721299     AOna    T    C        0      0        2 
  19 chr19_25721299     ASom    T    C        0      0        2 
  19 chr19_25721299     HCab    T    C        0      0        2 
  19 chr19_25721299     HPrz    T    C        0      0        2 
  19 chr19_25721299     ZBoe    T    C      0.5      1        2 
  19 chr19_25721299     ZGre    T    C        0      0        2 
  19 chr19_25721299     ZHar    T    C        0      0        2 
  19 chr19_25721299   Sample    T    C        1      2        2 
  19 chr19_25726613     AAsi    T    C        0      0        2 
  19 chr19_25726613     AKia    T    C        0      0        2 
  19 chr19_25726613     AOna    T    C        0      0        2 
  19 chr19_25726613     ASom    T    C        0      0        2 
  19 chr19_25726613     HCab    T    C        1      2        2 
  19 chr19_25726613     HPrz    T    C        1      2        2 
  19 chr19_25726613     ZBoe    T    C        0      0        2 
  19 chr19_25726613     ZGre    T    C        0      0        2 
  19 chr19_25726613     ZHar    T    C        0      0        2 
  19 chr19_25726613   Sample    T    C        1      2        2 
  19 chr19_25728734     AAsi    G    A        0      0        2 
  19 chr19_25728734     AKia    G    A        0      0        2 
  19 chr19_25728734     AOna    G    A        0      0        2 
  19 chr19_25728734     ASom    G    A        0      0        2 
  19 chr19_25728734     HCab    G    A        1      2        2 
  19 chr19_25728734     HPrz    G    A        1      2        2 
  19 chr19_25728734     ZBoe    G    A        0      0        2 
  19 chr19_25728734     ZGre    G    A        0      0        2 
  19 chr19_25728734     ZHar    G    A        0      0        2 
  19 chr19_25728734   Sample    G    A        1      2        2 
  19 chr19_25732730     AAsi    C    T        0      0        2 
  19 chr19_25732730     AKia    C    T        0      0        2 
  19 chr19_25732730     AOna    C    T        0      0        2 
  19 chr19_25732730     ASom    C    T        0      0        2 
  19 chr19_25732730     HCab    C    T        1      2        2 
  19 chr19_25732730     HPrz    C    T        1      2        2 
  19 chr19_25732730     ZBoe    C    T        0      0        2 
  19 chr19_25732730     ZGre    C    T        0      0        2 
  19 chr19_25732730     ZHar    C    T        0      0        2 
  19 chr19_25732730   Sample    C    T        1      2        2 
  19 chr19_25735356     AAsi    A    G        0      0        2 
  19 chr19_25735356     AKia    A    G        0      0        2 
  19 chr19_25735356     AOna    A    G        0      0        2 
  19 chr19_25735356     ASom    A    G        0      0        2 
  19 chr19_25735356     HCab    A    G        0      0        2 
  19 chr19_25735356     HPrz    A    G        0      0        2 
  19 chr19_25735356     ZBoe    A    G        0      0        2 
  19 chr19_25735356     ZGre    A    G        0      0        2 
  19 chr19_25735356     ZHar    A    G      0.5      1        2 
  19 chr19_25735356   Sample    A    G        0      0        2 
  19 chr19_25739264     AAsi    G    C        0      0        2 
  19 chr19_25739264     AKia    G    C        0      0        2 
  19 chr19_25739264     AOna    G    C        0      0        2 
  19 chr19_25739264     ASom    G    C        0      0        2 
  19 chr19_25739264     HCab    G    C        1      2        2 
  19 chr19_25739264     HPrz    G    C        1      2        2 
  19 chr19_25739264     ZBoe    G    C        0      0        2 
  19 chr19_25739264     ZGre    G    C        0      0        2 
  19 chr19_25739264     ZHar    G    C        0      0        2 
  19 chr19_25739264   Sample    G    C        1      2        2 
  19 chr19_25740761     AAsi    A    G        0      0        2 
  19 chr19_25740761     AKia    A    G        0      0        2 
  19 chr19_25740761     AOna    A    G      0.5      1        2 
  19 chr19_25740761     ASom    A    G        0      0        2 
  19 chr19_25740761     HCab    A    G        0      0        2 
  19 chr19_25740761     HPrz    A    G        0      0        2 
  19 chr19_25740761     ZBoe    A    G        0      0        2 
  19 chr19_25740761     ZGre    A    G        0      0        2 
  19 chr19_25740761     ZHar    A    G        0      0        2 
  19 chr19_25740761   Sample    A    G        0      0        2 
  19 chr19_25751123     AAsi    T    G        0      0        2 
  19 chr19_25751123     AKia    T    G        0      0        2 
  19 chr19_25751123     AOna    T    G        0      0        2 
  19 chr19_25751123     ASom    T    G        0      0        2 
  19 chr19_25751123     HCab    T    G        0      0        2 
  19 chr19_25751123     HPrz    T    G        0      0        2 
  19 chr19_25751123     ZBoe    T    G      0.5      1        2 
  19 chr19_25751123     ZGre    T    G        0      0        2 
  19 chr19_25751123     ZHar    T    G        0      0        2 
  19 chr19_25751123   Sample    T    G        0      0        2 
  19 chr19_25752680     AAsi    T    C        0      0        2 
  19 chr19_25752680     AKia    T    C        0      0        2 
  19 chr19_25752680     AOna    T    C        0      0        2 
  19 chr19_25752680     ASom    T    C        0      0        2 
  19 chr19_25752680     HCab    T    C        1      2        2 
  19 chr19_25752680     HPrz    T    C        1      2        2 
  19 chr19_25752680     ZBoe    T    C        0      0        2 
  19 chr19_25752680     ZGre    T    C        0      0        2 
  19 chr19_25752680     ZHar    T    C        0      0        2 
  19 chr19_25752680   Sample    T    C        1      2        2 
  19 chr19_25756703     AAsi    T    C        0      0        2 
  19 chr19_25756703     AKia    T    C        0      0        2 
  19 chr19_25756703     AOna    T    C        0      0        2 
  19 chr19_25756703     ASom    T    C        0      0        2 
  19 chr19_25756703     HCab    T    C        1      2        2 
  19 chr19_25756703     HPrz    T    C        1      2        2 
  19 chr19_25756703     ZBoe    T    C        0      0        2 
  19 chr19_25756703     ZGre    T    C        0      0        2 
  19 chr19_25756703     ZHar    T    C        0      0        2 
  19 chr19_25756703   Sample    T    C        1      2        2 
  19 chr19_25757329     AAsi    T    C        0      0        2 
  19 chr19_25757329     AKia    T    C        0      0        2 
  19 chr19_25757329     AOna    T    C        0      0        2 
  19 chr19_25757329     ASom    T    C        0      0        2 
  19 chr19_25757329     HCab    T    C        0      0        2 
  19 chr19_25757329     HPrz    T    C        0      0        2 
  19 chr19_25757329     ZBoe    T    C      0.5      1        2 
  19 chr19_25757329     ZGre    T    C        0      0        2 
  19 chr19_25757329     ZHar    T    C        0      0        2 
  19 chr19_25757329   Sample    T    C        0      0        2 
  19 chr19_25764988     AAsi    A    G        0      0        2 
  19 chr19_25764988     AKia    A    G        0      0        2 
  19 chr19_25764988     AOna    A    G        0      0        2 
  19 chr19_25764988     ASom    A    G        0      0        2 
  19 chr19_25764988     HCab    A    G        1      2        2 
  19 chr19_25764988     HPrz    A    G        1      2        2 
  19 chr19_25764988     ZBoe    A    G        0      0        2 
  19 chr19_25764988     ZGre    A    G        0      0        2 
  19 chr19_25764988     ZHar    A    G        0      0        2 
  19 chr19_25764988   Sample    A    G        1      2        2 
  19 chr19_25771552     AAsi    A    G        0      0        2 
  19 chr19_25771552     AKia    A    G        0      0        2 
  19 chr19_25771552     AOna    A    G        0      0        2 
  19 chr19_25771552     ASom    A    G        0      0        2 
  19 chr19_25771552     HCab    A    G        1      2        2 
  19 chr19_25771552     HPrz    A    G        1      2        2 
  19 chr19_25771552     ZBoe    A    G        0      0        2 
  19 chr19_25771552     ZGre    A    G        0      0        2 
  19 chr19_25771552     ZHar    A    G        0      0        2 
  19 chr19_25771552   Sample    A    G        1      2        2 
  19 chr19_25781771     AAsi    G    A        0      0        2 
  19 chr19_25781771     AKia    G    A        0      0        2 
  19 chr19_25781771     AOna    G    A        0      0        2 
  19 chr19_25781771     ASom    G    A        0      0        2 
  19 chr19_25781771     HCab    G    A        0      0        2 
  19 chr19_25781771     HPrz    G    A        0      0        2 
  19 chr19_25781771     ZBoe    G    A        1      2        2 
  19 chr19_25781771     ZGre    G    A        0      0        2 
  19 chr19_25781771     ZHar    G    A        0      0        2 
  19 chr19_25781771   Sample    G    A        0      0        2 
  19 chr19_25786120     AAsi    C    A        0      0        2 
  19 chr19_25786120     AKia    C    A        0      0        2 
  19 chr19_25786120     AOna    C    A        0      0        2 
  19 chr19_25786120     ASom    C    A        0      0        2 
  19 chr19_25786120     HCab    C    A        0      0        2 
  19 chr19_25786120     HPrz    C    A        0      0        2 
  19 chr19_25786120     ZBoe    C    A      0.5      1        2 
  19 chr19_25786120     ZGre    C    A        0      0        2 
  19 chr19_25786120     ZHar    C    A        0      0        2 
  19 chr19_25786120   Sample    C    A        0      0        2 
  19 chr19_25795039     AAsi    A    C        0      0        2 
  19 chr19_25795039     AKia    A    C        0      0        2 
  19 chr19_25795039     AOna    A    C        0      0        2 
  19 chr19_25795039     ASom    A    C        0      0        2 
  19 chr19_25795039     HCab    A    C      0.5      1        2 
  19 chr19_25795039     HPrz    A    C        0      0        2 
  19 chr19_25795039     ZBoe    A    C        0      0        2 
  19 chr19_25795039     ZGre    A    C        0      0        2 
  19 chr19_25795039     ZHar    A    C        0      0        2 
  19 chr19_25795039   Sample    A    C        0      0        2 
  19 chr19_25798826     AAsi    G    C        0      0        2 
  19 chr19_25798826     AKia    G    C        0      0        2 
  19 chr19_25798826     AOna    G    C        0      0        2 
  19 chr19_25798826     ASom    G    C        0      0        2 
  19 chr19_25798826     HCab    G    C        1      2        2 
  19 chr19_25798826     HPrz    G    C        1      2        2 
  19 chr19_25798826     ZBoe    G    C        0      0        2 
  19 chr19_25798826     ZGre    G    C        0      0        2 
  19 chr19_25798826     ZHar    G    C        0      0        2 
  19 chr19_25798826   Sample    G    C        1      2        2 
  19 chr19_25804098     AAsi    A    C        0      0        2 
  19 chr19_25804098     AKia    A    C        0      0        2 
  19 chr19_25804098     AOna    A    C        0      0        2 
  19 chr19_25804098     ASom    A    C        1      2        2 
  19 chr19_25804098     HCab    A    C        0      0        2 
  19 chr19_25804098     HPrz    A    C        0      0        2 
  19 chr19_25804098     ZBoe    A    C        0      0        2 
  19 chr19_25804098     ZGre    A    C        0      0        2 
  19 chr19_25804098     ZHar    A    C        0      0        2 
  19 chr19_25804098   Sample    A    C        0      0        2 
  19 chr19_25810436     AAsi    G    A        0      0        2 
  19 chr19_25810436     AKia    G    A        0      0        2 
  19 chr19_25810436     AOna    G    A        0      0        2 
  19 chr19_25810436     ASom    G    A        0      0        2 
  19 chr19_25810436     HCab    G    A        1      2        2 
  19 chr19_25810436     HPrz    G    A        1      2        2 
  19 chr19_25810436     ZBoe    G    A        0      0        2 
  19 chr19_25810436     ZGre    G    A        0      0        2 
  19 chr19_25810436     ZHar    G    A        0      0        2 
  19 chr19_25810436   Sample    G    A        1      2        2 
  19 chr19_25814616     AAsi    C    A        0      0        2 
  19 chr19_25814616     AKia    C    A        0      0        2 
  19 chr19_25814616     AOna    C    A        0      0        2 
  19 chr19_25814616     ASom    C    A        0      0        2 
  19 chr19_25814616     HCab    C    A      0.5      1        2 
  19 chr19_25814616     HPrz    C    A        0      0        2 
  19 chr19_25814616     ZBoe    C    A        0      0        2 
  19 chr19_25814616     ZGre    C    A        0      0        2 
  19 chr19_25814616     ZHar    C    A        0      0        2 
  19 chr19_25814616   Sample    C    A        0      0        2 
  19 chr19_25817404     AAsi    G    A        0      0        2 
  19 chr19_25817404     AKia    G    A        0      0        2 
  19 chr19_25817404     AOna    G    A        0      0        2 
  19 chr19_25817404     ASom    G    A        0      0        2 
  19 chr19_25817404     HCab    G    A        1      2        2 
  19 chr19_25817404     HPrz    G    A        1      2        2 
  19 chr19_25817404     ZBoe    G    A        0      0        2 
  19 chr19_25817404     ZGre    G    A        0      0        2 
  19 chr19_25817404     ZHar    G    A        0      0        2 
  19 chr19_25817404   Sample    G    A        1      2        2 
  19 chr19_25822642     AAsi    T    C        0      0        2 
  19 chr19_25822642     AKia    T    C        0      0        2 
  19 chr19_25822642     AOna    T    C      0.5      1        2 
  19 chr19_25822642     ASom    T    C        0      0        2 
  19 chr19_25822642     HCab    T    C        0      0        2 
  19 chr19_25822642     HPrz    T    C        0      0        2 
  19 chr19_25822642     ZBoe    T    C        0      0        2 
  19 chr19_25822642     ZGre    T    C        0      0        2 
  19 chr19_25822642     ZHar    T    C        0      0        2 
  19 chr19_25822642   Sample    T    C        0      0        2 
  19 chr19_25823376     AAsi    C    G        0      0        2 
  19 chr19_25823376     AKia    C    G        0      0        2 
  19 chr19_25823376     AOna    C    G        0      0        2 
  19 chr19_25823376     ASom    C    G        0      0        2 
  19 chr19_25823376     HCab    C    G        0      0        2 
  19 chr19_25823376     HPrz    C    G        0      0        2 
  19 chr19_25823376     ZBoe    C    G        0      0        2 
  19 chr19_25823376     ZGre    C    G        1      2        2 
  19 chr19_25823376     ZHar    C    G        0      0        2 
  19 chr19_25823376   Sample    C    G        0      0        2 
  19 chr19_25823787     AAsi    C    A      0.5      1        2 
  19 chr19_25823787     AKia    C    A        0      0        2 
  19 chr19_25823787     AOna    C    A        0      0        2 
  19 chr19_25823787     ASom    C    A        0      0        2 
  19 chr19_25823787     HCab    C    A        0      0        2 
  19 chr19_25823787     HPrz    C    A        0      0        2 
  19 chr19_25823787     ZBoe    C    A        0      0        2 
  19 chr19_25823787     ZGre    C    A        0      0        2 
  19 chr19_25823787     ZHar    C    A        0      0        2 
  19 chr19_25823787   Sample    C    A        0      0        2 
  19 chr19_25824630     AAsi    A    T        0      0        2 
  19 chr19_25824630     AKia    A    T        0      0        2 
  19 chr19_25824630     AOna    A    T        0      0        2 
  19 chr19_25824630     ASom    A    T        0      0        2 
  19 chr19_25824630     HCab    A    T        1      2        2 
  19 chr19_25824630     HPrz    A    T        1      2        2 
  19 chr19_25824630     ZBoe    A    T        0      0        2 
  19 chr19_25824630     ZGre    A    T        0      0        2 
  19 chr19_25824630     ZHar    A    T        0      0        2 
  19 chr19_25824630   Sample    A    T        1      2        2 
  19 chr19_25824715     AAsi    G    A        0      0        2 
  19 chr19_25824715     AKia    G    A        1      2        2 
  19 chr19_25824715     AOna    G    A        0      0        2 
  19 chr19_25824715     ASom    G    A        0      0        2 
  19 chr19_25824715     HCab    G    A        0      0        2 
  19 chr19_25824715     HPrz    G    A        0      0        2 
  19 chr19_25824715     ZBoe    G    A        0      0        2 
  19 chr19_25824715     ZGre    G    A        0      0        2 
  19 chr19_25824715     ZHar    G    A        0      0        2 
  19 chr19_25824715   Sample    G    A        0      0        2 
  19 chr19_25825298     AAsi    G    A        0      0        2 
  19 chr19_25825298     AKia    G    A        0      0        2 
  19 chr19_25825298     AOna    G    A        0      0        2 
  19 chr19_25825298     ASom    G    A        0      0        2 
  19 chr19_25825298     HCab    G    A        0      0        2 
  19 chr19_25825298     HPrz    G    A        0      0        2 
  19 chr19_25825298     ZBoe    G    A        0      0        2 
  19 chr19_25825298     ZGre    G    A        1      2        2 
  19 chr19_25825298     ZHar    G    A        0      0        2 
  19 chr19_25825298   Sample    G    A        0      0        2 
  19 chr19_25825316     AAsi    C    G        0      0        2 
  19 chr19_25825316     AKia    C    G        0      0        2 
  19 chr19_25825316     AOna    C    G      0.5      1        2 
  19 chr19_25825316     ASom    C    G        0      0        2 
  19 chr19_25825316     HCab    C    G        0      0        2 
  19 chr19_25825316     HPrz    C    G        0      0        2 
  19 chr19_25825316     ZBoe    C    G        0      0        2 
  19 chr19_25825316     ZGre    C    G        0      0        2 
  19 chr19_25825316     ZHar    C    G        0      0        2 
  19 chr19_25825316   Sample    C    G        0      0        2 
  19 chr19_25828903     AAsi    T    C        0      0        2 
  19 chr19_25828903     AKia    T    C        0      0        2 
  19 chr19_25828903     AOna    T    C        0      0        2 
  19 chr19_25828903     ASom    T    C        0      0        2 
  19 chr19_25828903     HCab    T    C        1      2        2 
  19 chr19_25828903     HPrz    T    C        1      2        2 
  19 chr19_25828903     ZBoe    T    C        0      0        2 
  19 chr19_25828903     ZGre    T    C        0      0        2 
  19 chr19_25828903     ZHar    T    C        0      0        2 
  19 chr19_25828903   Sample    T    C        1      2        2 
  19 chr19_25837986     AAsi    T    G        0      0        2 
  19 chr19_25837986     AKia    T    G        1      2        2 
  19 chr19_25837986     AOna    T    G      0.5      1        2 
  19 chr19_25837986     ASom    T    G        0      0        2 
  19 chr19_25837986     HCab    T    G        0      0        2 
  19 chr19_25837986     HPrz    T    G        0      0        2 
  19 chr19_25837986     ZBoe    T    G        0      0        2 
  19 chr19_25837986     ZGre    T    G        0      0        2 
  19 chr19_25837986     ZHar    T    G        0      0        2 
  19 chr19_25837986   Sample    T    G        0      0        2 
  19 chr19_25840078     AAsi    A    G        1      2        2 
  19 chr19_25840078     AKia    A    G        0      0        2 
  19 chr19_25840078     AOna    A    G        0      0        2 
  19 chr19_25840078     ASom    A    G        1      2        2 
  19 chr19_25840078     HCab    A    G        0      0        2 
  19 chr19_25840078     HPrz    A    G        0      0        2 
  19 chr19_25840078     ZBoe    A    G        0      0        2 
  19 chr19_25840078     ZGre    A    G        0      0        2 
  19 chr19_25840078     ZHar    A    G        0      0        2 
  19 chr19_25840078   Sample    A    G        0      0        2 
  19 chr19_25840115     AAsi    T    C        0      0        2 
  19 chr19_25840115     AKia    T    C        0      0        2 
  19 chr19_25840115     AOna    T    C        0      0        2 
  19 chr19_25840115     ASom    T    C        0      0        2 
  19 chr19_25840115     HCab    T    C        1      2        2 
  19 chr19_25840115     HPrz    T    C        1      2        2 
  19 chr19_25840115     ZBoe    T    C        0      0        2 
  19 chr19_25840115     ZGre    T    C        0      0        2 
  19 chr19_25840115     ZHar    T    C        0      0        2 
  19 chr19_25840115   Sample    T    C        1      2        2 
  19 chr19_25843666     AAsi    A    T        0      0        2 
  19 chr19_25843666     AKia    A    T        0      0        2 
  19 chr19_25843666     AOna    A    T      0.5      1        2 
  19 chr19_25843666     ASom    A    T        0      0        2 
  19 chr19_25843666     HCab    A    T        0      0        2 
  19 chr19_25843666     HPrz    A    T        0      0        2 
  19 chr19_25843666     ZBoe    A    T        0      0        2 
  19 chr19_25843666     ZGre    A    T        0      0        2 
  19 chr19_25843666     ZHar    A    T        0      0        2 
  19 chr19_25843666   Sample    A    T        0      0        2 
  19 chr19_25844707     AAsi    T    C        0      0        2 
  19 chr19_25844707     AKia    T    C        0      0        2 
  19 chr19_25844707     AOna    T    C        0      0        2 
  19 chr19_25844707     ASom    T    C        0      0        2 
  19 chr19_25844707     HCab    T    C        0      0        2 
  19 chr19_25844707     HPrz    T    C        0      0        2 
  19 chr19_25844707     ZBoe    T    C        0      0        2 
  19 chr19_25844707     ZGre    T    C        0      0        2 
  19 chr19_25844707     ZHar    T    C        1      2        2 
  19 chr19_25844707   Sample    T    C        0      0        2 
  19 chr19_25844941     AAsi    A    G        0      0        2 
  19 chr19_25844941     AKia    A    G        0      0        2 
  19 chr19_25844941     AOna    A    G        0      0        2 
  19 chr19_25844941     ASom    A    G        0      0        2 
  19 chr19_25844941     HCab    A    G        1      2        2 
  19 chr19_25844941     HPrz    A    G        1      2        2 
  19 chr19_25844941     ZBoe    A    G        0      0        2 
  19 chr19_25844941     ZGre    A    G        0      0        2 
  19 chr19_25844941     ZHar    A    G        0      0        2 
  19 chr19_25844941   Sample    A    G        1      2        2 
  19 chr19_25847226     AAsi    A    G        0      0        2 
  19 chr19_25847226     AKia    A    G        0      0        2 
  19 chr19_25847226     AOna    A    G        0      0        2 
  19 chr19_25847226     ASom    A    G        0      0        2 
  19 chr19_25847226     HCab    A    G        1      2        2 
  19 chr19_25847226     HPrz    A    G        1      2        2 
  19 chr19_25847226     ZBoe    A    G        0      0        2 
  19 chr19_25847226     ZGre    A    G        0      0        2 
  19 chr19_25847226     ZHar    A    G        0      0        2 
  19 chr19_25847226   Sample    A    G        1      2        2 
  19 chr19_25847423     AAsi    C    A        0      0        2 
  19 chr19_25847423     AKia    C    A        0      0        2 
  19 chr19_25847423     AOna    C    A        0      0        2 
  19 chr19_25847423     ASom    C    A        0      0        2 
  19 chr19_25847423     HCab    C    A      0.5      1        2 
  19 chr19_25847423     HPrz    C    A        0      0        2 
  19 chr19_25847423     ZBoe    C    A        0      0        2 
  19 chr19_25847423     ZGre    C    A        0      0        2 
  19 chr19_25847423     ZHar    C    A        0      0        2 
  19 chr19_25847423   Sample    C    A        0      0        2 
  19 chr19_25861707     AAsi    G    A        0      0        2 
  19 chr19_25861707     AKia    G    A        0      0        2 
  19 chr19_25861707     AOna    G    A        0      0        2 
  19 chr19_25861707     ASom    G    A        0      0        2 
  19 chr19_25861707     HCab    G    A        1      2        2 
  19 chr19_25861707     HPrz    G    A      0.5      1        2 
  19 chr19_25861707     ZBoe    G    A        0      0        2 
  19 chr19_25861707     ZGre    G    A        0      0        2 
  19 chr19_25861707     ZHar    G    A        0      0        2 
  19 chr19_25861707   Sample    G    A        0      0        2 
  19 chr19_25865136     AAsi    A    G        1      2        2 
  19 chr19_25865136     AKia    A    G        0      0        2 
  19 chr19_25865136     AOna    A    G        0      0        2 
  19 chr19_25865136     ASom    A    G        1      2        2 
  19 chr19_25865136     HCab    A    G        0      0        2 
  19 chr19_25865136     HPrz    A    G        0      0        2 
  19 chr19_25865136     ZBoe    A    G        0      0        2 
  19 chr19_25865136     ZGre    A    G        0      0        2 
  19 chr19_25865136     ZHar    A    G        0      0        2 
  19 chr19_25865136   Sample    A    G        0      0        2 
  19 chr19_25867947     AAsi    G    A        1      2        2 
  19 chr19_25867947     AKia    G    A        0      0        2 
  19 chr19_25867947     AOna    G    A        0      0        2 
  19 chr19_25867947     ASom    G    A        1      2        2 
  19 chr19_25867947     HCab    G    A        0      0        2 
  19 chr19_25867947     HPrz    G    A        0      0        2 
  19 chr19_25867947     ZBoe    G    A        0      0        2 
  19 chr19_25867947     ZGre    G    A        0      0        2 
  19 chr19_25867947     ZHar    G    A        0      0        2 
  19 chr19_25867947   Sample    G    A        0      0        2 
  19 chr19_25875578     AAsi    T    C        0      0        2 
  19 chr19_25875578     AKia    T    C        0      0        2 
  19 chr19_25875578     AOna    T    C        0      0        2 
  19 chr19_25875578     ASom    T    C        0      0        2 
  19 chr19_25875578     HCab    T    C        1      2        2 
  19 chr19_25875578     HPrz    T    C        1      2        2 
  19 chr19_25875578     ZBoe    T    C        0      0        2 
  19 chr19_25875578     ZGre    T    C        0      0        2 
  19 chr19_25875578     ZHar    T    C        0      0        2 
  19 chr19_25875578   Sample    T    C        1      2        2 
  19 chr19_25887562     AAsi    C    G        0      0        2 
  19 chr19_25887562     AKia    C    G      0.5      1        2 
  19 chr19_25887562     AOna    C    G        0      0        2 
  19 chr19_25887562     ASom    C    G        0      0        2 
  19 chr19_25887562     HCab    C    G        0      0        2 
  19 chr19_25887562     HPrz    C    G        0      0        2 
  19 chr19_25887562     ZBoe    C    G        0      0        2 
  19 chr19_25887562     ZGre    C    G        0      0        2 
  19 chr19_25887562     ZHar    C    G        0      0        2 
  19 chr19_25887562   Sample    C    G        0      0        2 
  19 chr19_25889496     AAsi    C    A        0      0        2 
  19 chr19_25889496     AKia    C    A        0      0        2 
  19 chr19_25889496     AOna    C    A        0      0        2 
  19 chr19_25889496     ASom    C    A        0      0        2 
  19 chr19_25889496     HCab    C    A        0      0        2 
  19 chr19_25889496     HPrz    C    A        0      0        2 
  19 chr19_25889496     ZBoe    C    A        0      0        2 
  19 chr19_25889496     ZGre    C    A        1      2        2 
  19 chr19_25889496     ZHar    C    A        0      0        2 
  19 chr19_25889496   Sample    C    A        0      0        2 
  19 chr19_25893592     AAsi    A    G        0      0        2 
  19 chr19_25893592     AKia    A    G        0      0        2 
  19 chr19_25893592     AOna    A    G        0      0        2 
  19 chr19_25893592     ASom    A    G        0      0        2 
  19 chr19_25893592     HCab    A    G        1      2        2 
  19 chr19_25893592     HPrz    A    G        1      2        2 
  19 chr19_25893592     ZBoe    A    G        0      0        2 
  19 chr19_25893592     ZGre    A    G        0      0        2 
  19 chr19_25893592     ZHar    A    G        0      0        2 
  19 chr19_25893592   Sample    A    G        1      2        2 
  19 chr19_25896657     AAsi    A    G        0      0        2 
  19 chr19_25896657     AKia    A    G      0.5      1        2 
  19 chr19_25896657     AOna    A    G        0      0        2 
  19 chr19_25896657     ASom    A    G        0      0        2 
  19 chr19_25896657     HCab    A    G        0      0        2 
  19 chr19_25896657     HPrz    A    G        0      0        2 
  19 chr19_25896657     ZBoe    A    G        0      0        2 
  19 chr19_25896657     ZGre    A    G        0      0        2 
  19 chr19_25896657     ZHar    A    G        0      0        2 
  19 chr19_25896657   Sample    A    G        0      0        2 
  19 chr19_25902307     AAsi    C    A        0      0        2 
  19 chr19_25902307     AKia    C    A        0      0        2 
  19 chr19_25902307     AOna    C    A        0      0        2 
  19 chr19_25902307     ASom    C    A        0      0        2 
  19 chr19_25902307     HCab    C    A        1      2        2 
  19 chr19_25902307     HPrz    C    A        1      2        2 
  19 chr19_25902307     ZBoe    C    A        0      0        2 
  19 chr19_25902307     ZGre    C    A        0      0        2 
  19 chr19_25902307     ZHar    C    A        0      0        2 
  19 chr19_25902307   Sample    C    A        0      0        2 
  19 chr19_25907499     AAsi    A    G        0      0        2 
  19 chr19_25907499     AKia    A    G        0      0        2 
  19 chr19_25907499     AOna    A    G        0      0        2 
  19 chr19_25907499     ASom    A    G        0      0        2 
  19 chr19_25907499     HCab    A    G        0      0        2 
  19 chr19_25907499     HPrz    A    G        0      0        2 
  19 chr19_25907499     ZBoe    A    G        0      0        2 
  19 chr19_25907499     ZGre    A    G        1      2        2 
  19 chr19_25907499     ZHar    A    G        0      0        2 
  19 chr19_25907499   Sample    A    G        0      0        2 
  19 chr19_25912749     AAsi    A    G        0      0        2 
  19 chr19_25912749     AKia    A    G        0      0        2 
  19 chr19_25912749     AOna    A    G        0      0        2 
  19 chr19_25912749     ASom    A    G        0      0        2 
  19 chr19_25912749     HCab    A    G        0      0        2 
  19 chr19_25912749     HPrz    A    G        0      0        2 
  19 chr19_25912749     ZBoe    A    G        0      0        2 
  19 chr19_25912749     ZGre    A    G        1      2        2 
  19 chr19_25912749     ZHar    A    G        0      0        2 
  19 chr19_25912749   Sample    A    G        0      0        2 
  19 chr19_25913089     AAsi    T    A        0      0        2 
  19 chr19_25913089     AKia    T    A        0      0        2 
  19 chr19_25913089     AOna    T    A        0      0        2 
  19 chr19_25913089     ASom    T    A        0      0        2 
  19 chr19_25913089     HCab    T    A        0      0        2 
  19 chr19_25913089     HPrz    T    A        0      0        2 
  19 chr19_25913089     ZBoe    T    A      0.5      1        2 
  19 chr19_25913089     ZGre    T    A        0      0        2 
  19 chr19_25913089     ZHar    T    A        0      0        2 
  19 chr19_25913089   Sample    T    A        0      0        2 
  19 chr19_25919581     AAsi    C    T        0      0        2 
  19 chr19_25919581     AKia    C    T        0      0        2 
  19 chr19_25919581     AOna    C    T        1      2        2 
  19 chr19_25919581     ASom    C    T        0      0        2 
  19 chr19_25919581     HCab    C    T        0      0        2 
  19 chr19_25919581     HPrz    C    T        0      0        2 
  19 chr19_25919581     ZBoe    C    T        0      0        2 
  19 chr19_25919581     ZGre    C    T        0      0        2 
  19 chr19_25919581     ZHar    C    T        0      0        2 
  19 chr19_25919581   Sample    C    T        0      0        2 
  19 chr19_25923614     AAsi    G    C        0      0        2 
  19 chr19_25923614     AKia    G    C        0      0        2 
  19 chr19_25923614     AOna    G    C        0      0        2 
  19 chr19_25923614     ASom    G    C        0      0        2 
  19 chr19_25923614     HCab    G    C        1      2        2 
  19 chr19_25923614     HPrz    G    C        1      2        2 
  19 chr19_25923614     ZBoe    G    C        0      0        2 
  19 chr19_25923614     ZGre    G    C        0      0        2 
  19 chr19_25923614     ZHar    G    C        0      0        2 
  19 chr19_25923614   Sample    G    C        1      2        2 
  19 chr19_25929913     AAsi    C    A        0      0        2 
  19 chr19_25929913     AKia    C    A        1      2        2 
  19 chr19_25929913     AOna    C    A      0.5      1        2 
  19 chr19_25929913     ASom    C    A        0      0        2 
  19 chr19_25929913     HCab    C    A        0      0        2 
  19 chr19_25929913     HPrz    C    A        0      0        2 
  19 chr19_25929913     ZBoe    C    A        0      0        2 
  19 chr19_25929913     ZGre    C    A        0      0        2 
  19 chr19_25929913     ZHar    C    A        0      0        2 
  19 chr19_25929913   Sample    C    A        0      0        2 
  19 chr19_25930364     AAsi    A    C        0      0        2 
  19 chr19_25930364     AKia    A    C        0      0        2 
  19 chr19_25930364     AOna    A    C        0      0        2 
  19 chr19_25930364     ASom    A    C        0      0        2 
  19 chr19_25930364     HCab    A    C        1      2        2 
  19 chr19_25930364     HPrz    A    C        1      2        2 
  19 chr19_25930364     ZBoe    A    C        0      0        2 
  19 chr19_25930364     ZGre    A    C        0      0        2 
  19 chr19_25930364     ZHar    A    C        0      0        2 
  19 chr19_25930364   Sample    A    C        1      2        2 
  19 chr19_25930687     AAsi    A    G        0      0        2 
  19 chr19_25930687     AKia    A    G        0      0        2 
  19 chr19_25930687     AOna    A    G        0      0        2 
  19 chr19_25930687     ASom    A    G        0      0        2 
  19 chr19_25930687     HCab    A    G        0      0        2 
  19 chr19_25930687     HPrz    A    G      0.5      1        2 
  19 chr19_25930687     ZBoe    A    G        0      0        2 
  19 chr19_25930687     ZGre    A    G        0      0        2 
  19 chr19_25930687     ZHar    A    G        0      0        2 
  19 chr19_25930687   Sample    A    G        0      0        2 
  19 chr19_25930691     AAsi    C    A        0      0        2 
  19 chr19_25930691     AKia    C    A        0      0        2 
  19 chr19_25930691     AOna    C    A        0      0        2 
  19 chr19_25930691     ASom    C    A        0      0        2 
  19 chr19_25930691     HCab    C    A        1      2        2 
  19 chr19_25930691     HPrz    C    A        1      2        2 
  19 chr19_25930691     ZBoe    C    A        0      0        2 
  19 chr19_25930691     ZGre    C    A        0      0        2 
  19 chr19_25930691     ZHar    C    A        0      0        2 
  19 chr19_25930691   Sample    C    A        1      2        2 
  19 chr19_25941766     AAsi    A    T        0      0        2 
  19 chr19_25941766     AKia    A    T        0      0        2 
  19 chr19_25941766     AOna    A    T        0      0        2 
  19 chr19_25941766     ASom    A    T        0      0        2 
  19 chr19_25941766     HCab    A    T        0      0        2 
  19 chr19_25941766     HPrz    A    T        0      0        2 
  19 chr19_25941766     ZBoe    A    T        0      0        2 
  19 chr19_25941766     ZGre    A    T        0      0        2 
  19 chr19_25941766     ZHar    A    T        1      2        2 
  19 chr19_25941766   Sample    A    T        0      0        2 
  19 chr19_25943005     AAsi    C    T        0      0        2 
  19 chr19_25943005     AKia    C    T      0.5      1        2 
  19 chr19_25943005     AOna    C    T        0      0        2 
  19 chr19_25943005     ASom    C    T        0      0        2 
  19 chr19_25943005     HCab    C    T        0      0        2 
  19 chr19_25943005     HPrz    C    T        0      0        2 
  19 chr19_25943005     ZBoe    C    T        0      0        2 
  19 chr19_25943005     ZGre    C    T        0      0        2 
  19 chr19_25943005     ZHar    C    T        0      0        2 
  19 chr19_25943005   Sample    C    T        0      0        2 
  19 chr19_25954184     AAsi    G    A        0      0        2 
  19 chr19_25954184     AKia    G    A        0      0        2 
  19 chr19_25954184     AOna    G    A        0      0        2 
  19 chr19_25954184     ASom    G    A        0      0        2 
  19 chr19_25954184     HCab    G    A        1      2        2 
  19 chr19_25954184     HPrz    G    A        1      2        2 
  19 chr19_25954184     ZBoe    G    A        0      0        2 
  19 chr19_25954184     ZGre    G    A        0      0        2 
  19 chr19_25954184     ZHar    G    A        0      0        2 
  19 chr19_25954184   Sample    G    A        1      2        2 
  19 chr19_25965510     AAsi    A    G        0      0        2 
  19 chr19_25965510     AKia    A    G        1      2        2 
  19 chr19_25965510     AOna    A    G        0      0        2 
  19 chr19_25965510     ASom    A    G        0      0        2 
  19 chr19_25965510     HCab    A    G        0      0        2 
  19 chr19_25965510     HPrz    A    G        0      0        2 
  19 chr19_25965510     ZBoe    A    G        0      0        2 
  19 chr19_25965510     ZGre    A    G        0      0        2 
  19 chr19_25965510     ZHar    A    G        0      0        2 
  19 chr19_25965510   Sample    A    G        0      0        2 
  19 chr19_25977714     AAsi    T    C        0      0        2 
  19 chr19_25977714     AKia    T    C        0      0        2 
  19 chr19_25977714     AOna    T    C        0      0        2 
  19 chr19_25977714     ASom    T    C        0      0        2 
  19 chr19_25977714     HCab    T    C        0      0        2 
  19 chr19_25977714     HPrz    T    C        0      0        2 
  19 chr19_25977714     ZBoe    T    C      0.5      1        2 
  19 chr19_25977714     ZGre    T    C        0      0        2 
  19 chr19_25977714     ZHar    T    C        0      0        2 
  19 chr19_25977714   Sample    T    C        0      0        2 
  19 chr19_25978426     AAsi    T    C        0      0        2 
  19 chr19_25978426     AKia    T    C        0      0        2 
  19 chr19_25978426     AOna    T    C        0      0        2 
  19 chr19_25978426     ASom    T    C        0      0        2 
  19 chr19_25978426     HCab    T    C        0      0        2 
  19 chr19_25978426     HPrz    T    C        0      0        2 
  19 chr19_25978426     ZBoe    T    C        0      0        2 
  19 chr19_25978426     ZGre    T    C        0      0        2 
  19 chr19_25978426     ZHar    T    C        1      2        2 
  19 chr19_25978426   Sample    T    C        0      0        2 
  19 chr19_25979001     AAsi    C    T        0      0        2 
  19 chr19_25979001     AKia    C    T        0      0        2 
  19 chr19_25979001     AOna    C    T        0      0        2 
  19 chr19_25979001     ASom    C    T        0      0        2 
  19 chr19_25979001     HCab    C    T        1      2        2 
  19 chr19_25979001     HPrz    C    T        1      2        2 
  19 chr19_25979001     ZBoe    C    T        0      0        2 
  19 chr19_25979001     ZGre    C    T        0      0        2 
  19 chr19_25979001     ZHar    C    T        0      0        2 
  19 chr19_25979001   Sample    C    T        1      2        2 
  19 chr19_25986149     AAsi    A    T        0      0        2 
  19 chr19_25986149     AKia    A    T        0      0        2 
  19 chr19_25986149     AOna    A    T        0      0        2 
  19 chr19_25986149     ASom    A    T        0      0        2 
  19 chr19_25986149     HCab    A    T        1      2        2 
  19 chr19_25986149     HPrz    A    T        1      2        2 
  19 chr19_25986149     ZBoe    A    T        0      0        2 
  19 chr19_25986149     ZGre    A    T        0      0        2 
  19 chr19_25986149     ZHar    A    T        0      0        2 
  19 chr19_25986149   Sample    A    T        1      2        2 
  19 chr19_25998007     AAsi    C    G        1      2        2 
  19 chr19_25998007     AKia    C    G        0      0        2 
  19 chr19_25998007     AOna    C    G        0      0        2 
  19 chr19_25998007     ASom    C    G        1      2        2 
  19 chr19_25998007     HCab    C    G        0      0        2 
  19 chr19_25998007     HPrz    C    G        0      0        2 
  19 chr19_25998007     ZBoe    C    G        0      0        2 
  19 chr19_25998007     ZGre    C    G        0      0        2 
  19 chr19_25998007     ZHar    C    G        0      0        2 
  19 chr19_25998007   Sample    C    G        0      0        2 
  19 chr19_25998274     AAsi    G    T        0      0        2 
  19 chr19_25998274     AKia    G    T        0      0        2 
  19 chr19_25998274     AOna    G    T        0      0        2 
  19 chr19_25998274     ASom    G    T        0      0        2 
  19 chr19_25998274     HCab    G    T        0      0        2 
  19 chr19_25998274     HPrz    G    T      0.5      1        2 
  19 chr19_25998274     ZBoe    G    T        0      0        2 
  19 chr19_25998274     ZGre    G    T        0      0        2 
  19 chr19_25998274     ZHar    G    T        0      0        2 
  19 chr19_25998274   Sample    G    T        0      0        2 
  19 chr19_26007420     AAsi    G    A        0      0        2 
  19 chr19_26007420     AKia    G    A        1      2        2 
  19 chr19_26007420     AOna    G    A        1      2        2 
  19 chr19_26007420     ASom    G    A        0      0        2 
  19 chr19_26007420     HCab    G    A        0      0        2 
  19 chr19_26007420     HPrz    G    A        0      0        2 
  19 chr19_26007420     ZBoe    G    A        0      0        2 
  19 chr19_26007420     ZGre    G    A        0      0        2 
  19 chr19_26007420     ZHar    G    A        0      0        2 
  19 chr19_26007420   Sample    G    A        0      0        2 
  19 chr19_26012537     AAsi    T    C        0      0        2 
  19 chr19_26012537     AKia    T    C        1      2        2 
  19 chr19_26012537     AOna    T    C        0      0        2 
  19 chr19_26012537     ASom    T    C        0      0        2 
  19 chr19_26012537     HCab    T    C        0      0        2 
  19 chr19_26012537     HPrz    T    C        0      0        2 
  19 chr19_26012537     ZBoe    T    C        0      0        2 
  19 chr19_26012537     ZGre    T    C        0      0        2 
  19 chr19_26012537     ZHar    T    C        0      0        2 
  19 chr19_26012537   Sample    T    C        0      0        2 
  19 chr19_26015468     AAsi    T    C        0      0        2 
  19 chr19_26015468     AKia    T    C        0      0        2 
  19 chr19_26015468     AOna    T    C        0      0        2 
  19 chr19_26015468     ASom    T    C        0      0        2 
  19 chr19_26015468     HCab    T    C        1      2        2 
  19 chr19_26015468     HPrz    T    C        1      2        2 
  19 chr19_26015468     ZBoe    T    C        0      0        2 
  19 chr19_26015468     ZGre    T    C        0      0        2 
  19 chr19_26015468     ZHar    T    C        0      0        2 
  19 chr19_26015468   Sample    T    C        1      2        2 
  19 chr19_26017076     AAsi    G    T        0      0        2 
  19 chr19_26017076     AKia    G    T        0      0        2 
  19 chr19_26017076     AOna    G    T        0      0        2 
  19 chr19_26017076     ASom    G    T        0      0        2 
  19 chr19_26017076     HCab    G    T        1      2        2 
  19 chr19_26017076     HPrz    G    T        1      2        2 
  19 chr19_26017076     ZBoe    G    T        0      0        2 
  19 chr19_26017076     ZGre    G    T        0      0        2 
  19 chr19_26017076     ZHar    G    T        0      0        2 
  19 chr19_26017076   Sample    G    T        1      2        2 
  19 chr19_26027764     AAsi    G    T        0      0        2 
  19 chr19_26027764     AKia    G    T        0      0        2 
  19 chr19_26027764     AOna    G    T        0      0        2 
  19 chr19_26027764     ASom    G    T        1      2        2 
  19 chr19_26027764     HCab    G    T        0      0        2 
  19 chr19_26027764     HPrz    G    T        0      0        2 
  19 chr19_26027764     ZBoe    G    T        0      0        2 
  19 chr19_26027764     ZGre    G    T        0      0        2 
  19 chr19_26027764     ZHar    G    T        0      0        2 
  19 chr19_26027764   Sample    G    T        0      0        2 
  19 chr19_26035680     AAsi    C    T        0      0        2 
  19 chr19_26035680     AKia    C    T        1      2        2 
  19 chr19_26035680     AOna    C    T        0      0        2 
  19 chr19_26035680     ASom    C    T        0      0        2 
  19 chr19_26035680     HCab    C    T        0      0        2 
  19 chr19_26035680     HPrz    C    T        0      0        2 
  19 chr19_26035680     ZBoe    C    T        0      0        2 
  19 chr19_26035680     ZGre    C    T        0      0        2 
  19 chr19_26035680     ZHar    C    T        0      0        2 
  19 chr19_26035680   Sample    C    T        0      0        2 
  19 chr19_26037200     AAsi    A    G        0      0        2 
  19 chr19_26037200     AKia    A    G        1      2        2 
  19 chr19_26037200     AOna    A    G        1      2        2 
  19 chr19_26037200     ASom    A    G        0      0        2 
  19 chr19_26037200     HCab    A    G        0      0        2 
  19 chr19_26037200     HPrz    A    G        0      0        2 
  19 chr19_26037200     ZBoe    A    G        0      0        2 
  19 chr19_26037200     ZGre    A    G        0      0        2 
  19 chr19_26037200     ZHar    A    G        0      0        2 
  19 chr19_26037200   Sample    A    G        0      0        2 
  19 chr19_26048859     AAsi    C    T        0      0        2 
  19 chr19_26048859     AKia    C    T        0      0        2 
  19 chr19_26048859     AOna    C    T        0      0        2 
  19 chr19_26048859     ASom    C    T        0      0        2 
  19 chr19_26048859     HCab    C    T      0.5      1        2 
  19 chr19_26048859     HPrz    C    T        0      0        2 
  19 chr19_26048859     ZBoe    C    T        0      0        2 
  19 chr19_26048859     ZGre    C    T        0      0        2 
  19 chr19_26048859     ZHar    C    T        0      0        2 
  19 chr19_26048859   Sample    C    T        0      0        2 
  19 chr19_26053266     AAsi    C    G        0      0        2 
  19 chr19_26053266     AKia    C    G        0      0        2 
  19 chr19_26053266     AOna    C    G        0      0        2 
  19 chr19_26053266     ASom    C    G        0      0        2 
  19 chr19_26053266     HCab    C    G        0      0        2 
  19 chr19_26053266     HPrz    C    G        0      0        2 
  19 chr19_26053266     ZBoe    C    G        1      2        2 
  19 chr19_26053266     ZGre    C    G        0      0        2 
  19 chr19_26053266     ZHar    C    G        0      0        2 
  19 chr19_26053266   Sample    C    G        0      0        2 
  19 chr19_26061316     AAsi    T    C        0      0        2 
  19 chr19_26061316     AKia    T    C        0      0        2 
  19 chr19_26061316     AOna    T    C        0      0        2 
  19 chr19_26061316     ASom    T    C        0      0        2 
  19 chr19_26061316     HCab    T    C        0      0        2 
  19 chr19_26061316     HPrz    T    C        0      0        2 
  19 chr19_26061316     ZBoe    T    C      0.5      1        2 
  19 chr19_26061316     ZGre    T    C        0      0        2 
  19 chr19_26061316     ZHar    T    C        0      0        2 
  19 chr19_26061316   Sample    T    C        0      0        2 
  19 chr19_26063134     AAsi    G    A        0      0        2 
  19 chr19_26063134     AKia    G    A      0.5      1        2 
  19 chr19_26063134     AOna    G    A        0      0        2 
  19 chr19_26063134     ASom    G    A        0      0        2 
  19 chr19_26063134     HCab    G    A        0      0        2 
  19 chr19_26063134     HPrz    G    A        0      0        2 
  19 chr19_26063134     ZBoe    G    A        0      0        2 
  19 chr19_26063134     ZGre    G    A        0      0        2 
  19 chr19_26063134     ZHar    G    A        0      0        2 
  19 chr19_26063134   Sample    G    A        0      0        2 
  19 chr19_26066336     AAsi    G    A        0      0        2 
  19 chr19_26066336     AKia    G    A        0      0        2 
  19 chr19_26066336     AOna    G    A        0      0        2 
  19 chr19_26066336     ASom    G    A        0      0        2 
  19 chr19_26066336     HCab    G    A        1      2        2 
  19 chr19_26066336     HPrz    G    A        1      2        2 
  19 chr19_26066336     ZBoe    G    A        0      0        2 
  19 chr19_26066336     ZGre    G    A        0      0        2 
  19 chr19_26066336     ZHar    G    A        0      0        2 
  19 chr19_26066336   Sample    G    A        1      2        2 
  19 chr19_26074616     AAsi    T    C      0.5      1        2 
  19 chr19_26074616     AKia    T    C        0      0        2 
  19 chr19_26074616     AOna    T    C        0      0        2 
  19 chr19_26074616     ASom    T    C        0      0        2 
  19 chr19_26074616     HCab    T    C        0      0        2 
  19 chr19_26074616     HPrz    T    C        0      0        2 
  19 chr19_26074616     ZBoe    T    C        0      0        2 
  19 chr19_26074616     ZGre    T    C        0      0        2 
  19 chr19_26074616     ZHar    T    C        0      0        2 
  19 chr19_26074616   Sample    T    C        0      0        2 
  19 chr19_26091342     AAsi    T    C        0      0        2 
  19 chr19_26091342     AKia    T    C        0      0        2 
  19 chr19_26091342     AOna    T    C      0.5      1        2 
  19 chr19_26091342     ASom    T    C        0      0        2 
  19 chr19_26091342     HCab    T    C        0      0        2 
  19 chr19_26091342     HPrz    T    C        0      0        2 
  19 chr19_26091342     ZBoe    T    C        0      0        2 
  19 chr19_26091342     ZGre    T    C        0      0        2 
  19 chr19_26091342     ZHar    T    C        0      0        2 
  19 chr19_26091342   Sample    T    C        0      0        2 
  19 chr19_26096315     AAsi    C    G        0      0        2 
  19 chr19_26096315     AKia    C    G        0      0        2 
  19 chr19_26096315     AOna    C    G        0      0        2 
  19 chr19_26096315     ASom    C    G        0      0        2 
  19 chr19_26096315     HCab    C    G        1      2        2 
  19 chr19_26096315     HPrz    C    G        1      2        2 
  19 chr19_26096315     ZBoe    C    G        0      0        2 
  19 chr19_26096315     ZGre    C    G        0      0        2 
  19 chr19_26096315     ZHar    C    G        0      0        2 
  19 chr19_26096315   Sample    C    G        1      2        2 
  19 chr19_26102475     AAsi    T    C        0      0        2 
  19 chr19_26102475     AKia    T    C        0      0        2 
  19 chr19_26102475     AOna    T    C        1      2        2 
  19 chr19_26102475     ASom    T    C        0      0        2 
  19 chr19_26102475     HCab    T    C        1      2        2 
  19 chr19_26102475     HPrz    T    C        1      2        2 
  19 chr19_26102475     ZBoe    T    C        0      0        2 
  19 chr19_26102475     ZGre    T    C        0      0        2 
  19 chr19_26102475     ZHar    T    C        0      0        2 
  19 chr19_26102475   Sample    T    C        1      2        2 
  19 chr19_26105501     AAsi    A    T        0      0        2 
  19 chr19_26105501     AKia    A    T        0      0        2 
  19 chr19_26105501     AOna    A    T        0      0        2 
  19 chr19_26105501     ASom    A    T        0      0        2 
  19 chr19_26105501     HCab    A    T        0      0        2 
  19 chr19_26105501     HPrz    A    T        0      0        2 
  19 chr19_26105501     ZBoe    A    T        1      2        2 
  19 chr19_26105501     ZGre    A    T        0      0        2 
  19 chr19_26105501     ZHar    A    T        0      0        2 
  19 chr19_26105501   Sample    A    T        0      0        2 
  19 chr19_26106888     AAsi    A    G        0      0        2 
  19 chr19_26106888     AKia    A    G        0      0        2 
  19 chr19_26106888     AOna    A    G        0      0        2 
  19 chr19_26106888     ASom    A    G        0      0        2 
  19 chr19_26106888     HCab    A    G        1      2        2 
  19 chr19_26106888     HPrz    A    G        1      2        2 
  19 chr19_26106888     ZBoe    A    G        0      0        2 
  19 chr19_26106888     ZGre    A    G        0      0        2 
  19 chr19_26106888     ZHar    A    G        0      0        2 
  19 chr19_26106888   Sample    A    G        1      2        2 
  19 chr19_26110783     AAsi    A    G        0      0        2 
  19 chr19_26110783     AKia    A    G        0      0        2 
  19 chr19_26110783     AOna    A    G        0      0        2 
  19 chr19_26110783     ASom    A    G        0      0        2 
  19 chr19_26110783     HCab    A    G        1      2        2 
  19 chr19_26110783     HPrz    A    G        1      2        2 
  19 chr19_26110783     ZBoe    A    G        0      0        2 
  19 chr19_26110783     ZGre    A    G        0      0        2 
  19 chr19_26110783     ZHar    A    G        0      0        2 
  19 chr19_26110783   Sample    A    G        1      2        2 
  19 chr19_26112394     AAsi    A    G        0      0        2 
  19 chr19_26112394     AKia    A    G        0      0        2 
  19 chr19_26112394     AOna    A    G        0      0        2 
  19 chr19_26112394     ASom    A    G        0      0        2 
  19 chr19_26112394     HCab    A    G        1      2        2 
  19 chr19_26112394     HPrz    A    G        1      2        2 
  19 chr19_26112394     ZBoe    A    G      0.5      1        2 
  19 chr19_26112394     ZGre    A    G        0      0        2 
  19 chr19_26112394     ZHar    A    G        0      0        2 
  19 chr19_26112394   Sample    A    G        1      2        2 
  19 chr19_26116101     AAsi    G    A        0      0        2 
  19 chr19_26116101     AKia    G    A        0      0        2 
  19 chr19_26116101     AOna    G    A        0      0        2 
  19 chr19_26116101     ASom    G    A        0      0        2 
  19 chr19_26116101     HCab    G    A        1      2        2 
  19 chr19_26116101     HPrz    G    A        1      2        2 
  19 chr19_26116101     ZBoe    G    A        0      0        2 
  19 chr19_26116101     ZGre    G    A        0      0        2 
  19 chr19_26116101     ZHar    G    A        0      0        2 
  19 chr19_26116101   Sample    G    A        1      2        2 
  19 chr19_26116748     AAsi    G    A        0      0        2 
  19 chr19_26116748     AKia    G    A        0      0        2 
  19 chr19_26116748     AOna    G    A        0      0        2 
  19 chr19_26116748     ASom    G    A        0      0        2 
  19 chr19_26116748     HCab    G    A        1      2        2 
  19 chr19_26116748     HPrz    G    A        1      2        2 
  19 chr19_26116748     ZBoe    G    A        0      0        2 
  19 chr19_26116748     ZGre    G    A        0      0        2 
  19 chr19_26116748     ZHar    G    A        0      0        2 
  19 chr19_26116748   Sample    G    A        1      2        2 
  19 chr19_26120750     AAsi    A    G        0      0        2 
  19 chr19_26120750     AKia    A    G        0      0        2 
  19 chr19_26120750     AOna    A    G        0      0        2 
  19 chr19_26120750     ASom    A    G        0      0        2 
  19 chr19_26120750     HCab    A    G        1      2        2 
  19 chr19_26120750     HPrz    A    G        1      2        2 
  19 chr19_26120750     ZBoe    A    G        0      0        2 
  19 chr19_26120750     ZGre    A    G        0      0        2 
  19 chr19_26120750     ZHar    A    G        0      0        2 
  19 chr19_26120750   Sample    A    G        1      2        2 
  19 chr19_26121367     AAsi    T    C        0      0        2 
  19 chr19_26121367     AKia    T    C        0      0        2 
  19 chr19_26121367     AOna    T    C        0      0        2 
  19 chr19_26121367     ASom    T    C        0      0        2 
  19 chr19_26121367     HCab    T    C        0      0        2 
  19 chr19_26121367     HPrz    T    C        0      0        2 
  19 chr19_26121367     ZBoe    T    C        1      2        2 
  19 chr19_26121367     ZGre    T    C        0      0        2 
  19 chr19_26121367     ZHar    T    C        0      0        2 
  19 chr19_26121367   Sample    T    C        0      0        2 
  19 chr19_26127945     AAsi    T    C      0.5      1        2 
  19 chr19_26127945     AKia    T    C        0      0        2 
  19 chr19_26127945     AOna    T    C        0      0        2 
  19 chr19_26127945     ASom    T    C        1      2        2 
  19 chr19_26127945     HCab    T    C        0      0        2 
  19 chr19_26127945     HPrz    T    C        0      0        2 
  19 chr19_26127945     ZBoe    T    C        0      0        2 
  19 chr19_26127945     ZGre    T    C        0      0        2 
  19 chr19_26127945     ZHar    T    C        0      0        2 
  19 chr19_26127945   Sample    T    C        0      0        2 
  19 chr19_26136718     AAsi    G    A        0      0        2 
  19 chr19_26136718     AKia    G    A        0      0        2 
  19 chr19_26136718     AOna    G    A        0      0        2 
  19 chr19_26136718     ASom    G    A        0      0        2 
  19 chr19_26136718     HCab    G    A        1      2        2 
  19 chr19_26136718     HPrz    G    A        1      2        2 
  19 chr19_26136718     ZBoe    G    A        0      0        2 
  19 chr19_26136718     ZGre    G    A        0      0        2 
  19 chr19_26136718     ZHar    G    A        0      0        2 
  19 chr19_26136718   Sample    G    A        1      2        2 
  19 chr19_26138399     AAsi    G    A        0      0        2 
  19 chr19_26138399     AKia    G    A        0      0        2 
  19 chr19_26138399     AOna    G    A        0      0        2 
  19 chr19_26138399     ASom    G    A        0      0        2 
  19 chr19_26138399     HCab    G    A        1      2        2 
  19 chr19_26138399     HPrz    G    A        1      2        2 
  19 chr19_26138399     ZBoe    G    A        0      0        2 
  19 chr19_26138399     ZGre    G    A        0      0        2 
  19 chr19_26138399     ZHar    G    A        0      0        2 
  19 chr19_26138399   Sample    G    A        1      2        2 
  19 chr19_26141124     AAsi    C    T        0      0        2 
  19 chr19_26141124     AKia    C    T        0      0        2 
  19 chr19_26141124     AOna    C    T        0      0        2 
  19 chr19_26141124     ASom    C    T        0      0        2 
  19 chr19_26141124     HCab    C    T        1      2        2 
  19 chr19_26141124     HPrz    C    T        1      2        2 
  19 chr19_26141124     ZBoe    C    T        0      0        2 
  19 chr19_26141124     ZGre    C    T        0      0        2 
  19 chr19_26141124     ZHar    C    T        0      0        2 
  19 chr19_26141124   Sample    C    T        1      2        2 
  19 chr19_26151854     AAsi    A    G        0      0        2 
  19 chr19_26151854     AKia    A    G        0      0        2 
  19 chr19_26151854     AOna    A    G        0      0        2 
  19 chr19_26151854     ASom    A    G        0      0        2 
  19 chr19_26151854     HCab    A    G        1      2        2 
  19 chr19_26151854     HPrz    A    G        1      2        2 
  19 chr19_26151854     ZBoe    A    G        0      0        2 
  19 chr19_26151854     ZGre    A    G        0      0        2 
  19 chr19_26151854     ZHar    A    G        0      0        2 
  19 chr19_26151854   Sample    A    G        1      2        2 
  19 chr19_26176072     AAsi    T    G        0      0        2 
  19 chr19_26176072     AKia    T    G      0.5      1        2 
  19 chr19_26176072     AOna    T    G        0      0        2 
  19 chr19_26176072     ASom    T    G        0      0        2 
  19 chr19_26176072     HCab    T    G        0      0        2 
  19 chr19_26176072     HPrz    T    G        0      0        2 
  19 chr19_26176072     ZBoe    T    G        0      0        2 
  19 chr19_26176072     ZGre    T    G        0      0        2 
  19 chr19_26176072     ZHar    T    G        0      0        2 
  19 chr19_26176072   Sample    T    G        0      0        2 
  19 chr19_26177966     AAsi    A    G        0      0        2 
  19 chr19_26177966     AKia    A    G        0      0        2 
  19 chr19_26177966     AOna    A    G        0      0        2 
  19 chr19_26177966     ASom    A    G        0      0        2 
  19 chr19_26177966     HCab    A    G        1      2        2 
  19 chr19_26177966     HPrz    A    G        1      2        2 
  19 chr19_26177966     ZBoe    A    G      0.5      1        2 
  19 chr19_26177966     ZGre    A    G        0      0        2 
  19 chr19_26177966     ZHar    A    G        0      0        2 
  19 chr19_26177966   Sample    A    G        1      2        2 
  19 chr19_26179438     AAsi    G    T        0      0        2 
  19 chr19_26179438     AKia    G    T        0      0        2 
  19 chr19_26179438     AOna    G    T        0      0        2 
  19 chr19_26179438     ASom    G    T        0      0        2 
  19 chr19_26179438     HCab    G    T        1      2        2 
  19 chr19_26179438     HPrz    G    T        1      2        2 
  19 chr19_26179438     ZBoe    G    T        0      0        2 
  19 chr19_26179438     ZGre    G    T        0      0        2 
  19 chr19_26179438     ZHar    G    T        0      0        2 
  19 chr19_26179438   Sample    G    T        1      2        2 
  19 chr19_26181011     AAsi    T    C        0      0        2 
  19 chr19_26181011     AKia    T    C        0      0        2 
  19 chr19_26181011     AOna    T    C        0      0        2 
  19 chr19_26181011     ASom    T    C        0      0        2 
  19 chr19_26181011     HCab    T    C      0.5      1        2 
  19 chr19_26181011     HPrz    T    C      0.5      1        2 
  19 chr19_26181011     ZBoe    T    C        0      0        2 
  19 chr19_26181011     ZGre    T    C        0      0        2 
  19 chr19_26181011     ZHar    T    C        0      0        2 
  19 chr19_26181011   Sample    T    C        0      0        2 
  19 chr19_26194415     AAsi    A    G        0      0        2 
  19 chr19_26194415     AKia    A    G        1      2        2 
  19 chr19_26194415     AOna    A    G        1      2        2 
  19 chr19_26194415     ASom    A    G        0      0        2 
  19 chr19_26194415     HCab    A    G        0      0        2 
  19 chr19_26194415     HPrz    A    G        0      0        2 
  19 chr19_26194415     ZBoe    A    G        0      0        2 
  19 chr19_26194415     ZGre    A    G        0      0        2 
  19 chr19_26194415     ZHar    A    G        0      0        2 
  19 chr19_26194415   Sample    A    G        0      0        2 
  19 chr19_26198156     AAsi    C    T        0      0        2 
  19 chr19_26198156     AKia    C    T        0      0        2 
  19 chr19_26198156     AOna    C    T        0      0        2 
  19 chr19_26198156     ASom    C    T        0      0        2 
  19 chr19_26198156     HCab    C    T        0      0        2 
  19 chr19_26198156     HPrz    C    T        0      0        2 
  19 chr19_26198156     ZBoe    C    T      0.5      1        2 
  19 chr19_26198156     ZGre    C    T        0      0        2 
  19 chr19_26198156     ZHar    C    T        0      0        2 
  19 chr19_26198156   Sample    C    T        0      0        2 
  19 chr19_26209711     AAsi    A    C        0      0        2 
  19 chr19_26209711     AKia    A    C        0      0        2 
  19 chr19_26209711     AOna    A    C        0      0        2 
  19 chr19_26209711     ASom    A    C        0      0        2 
  19 chr19_26209711     HCab    A    C      0.5      1        2 
  19 chr19_26209711     HPrz    A    C        1      2        2 
  19 chr19_26209711     ZBoe    A    C        0      0        2 
  19 chr19_26209711     ZGre    A    C        0      0        2 
  19 chr19_26209711     ZHar    A    C        0      0        2 
  19 chr19_26209711   Sample    A    C        1      2        2 
  19 chr19_26214515     AAsi    G    T        0      0        2 
  19 chr19_26214515     AKia    G    T        0      0        2 
  19 chr19_26214515     AOna    G    T        0      0        2 
  19 chr19_26214515     ASom    G    T        0      0        2 
  19 chr19_26214515     HCab    G    T        0      0        2 
  19 chr19_26214515     HPrz    G    T        0      0        2 
  19 chr19_26214515     ZBoe    G    T        0      0        2 
  19 chr19_26214515     ZGre    G    T        0      0        2 
  19 chr19_26214515     ZHar    G    T        1      2        2 
  19 chr19_26214515   Sample    G    T        0      0        2 
  19 chr19_26218398     AAsi    G    A        0      0        2 
  19 chr19_26218398     AKia    G    A        0      0        2 
  19 chr19_26218398     AOna    G    A        0      0        2 
  19 chr19_26218398     ASom    G    A        0      0        2 
  19 chr19_26218398     HCab    G    A        0      0        2 
  19 chr19_26218398     HPrz    G    A        0      0        2 
  19 chr19_26218398     ZBoe    G    A        1      2        2 
  19 chr19_26218398     ZGre    G    A        1      2        2 
  19 chr19_26218398     ZHar    G    A        1      2        2 
  19 chr19_26218398   Sample    G    A        0      0        2 
  19 chr19_26223811     AAsi    T    C        0      0        2 
  19 chr19_26223811     AKia    T    C        0      0        2 
  19 chr19_26223811     AOna    T    C        0      0        2 
  19 chr19_26223811     ASom    T    C        0      0        2 
  19 chr19_26223811     HCab    T    C        1      2        2 
  19 chr19_26223811     HPrz    T    C        1      2        2 
  19 chr19_26223811     ZBoe    T    C        0      0        2 
  19 chr19_26223811     ZGre    T    C        0      0        2 
  19 chr19_26223811     ZHar    T    C        0      0        2 
  19 chr19_26223811   Sample    T    C        1      2        2 
  19 chr19_26232986     AAsi    T    C        0      0        2 
  19 chr19_26232986     AKia    T    C        0      0        2 
  19 chr19_26232986     AOna    T    C        0      0        2 
  19 chr19_26232986     ASom    T    C        0      0        2 
  19 chr19_26232986     HCab    T    C      0.5      1        2 
  19 chr19_26232986     HPrz    T    C        0      0        2 
  19 chr19_26232986     ZBoe    T    C        0      0        2 
  19 chr19_26232986     ZGre    T    C        0      0        2 
  19 chr19_26232986     ZHar    T    C        0      0        2 
  19 chr19_26232986   Sample    T    C        0      0        2 
  19 chr19_26240415     AAsi    C    G        0      0        2 
  19 chr19_26240415     AKia    C    G        0      0        2 
  19 chr19_26240415     AOna    C    G        0      0        2 
  19 chr19_26240415     ASom    C    G        1      2        2 
  19 chr19_26240415     HCab    C    G        0      0        2 
  19 chr19_26240415     HPrz    C    G        0      0        2 
  19 chr19_26240415     ZBoe    C    G        0      0        2 
  19 chr19_26240415     ZGre    C    G        0      0        2 
  19 chr19_26240415     ZHar    C    G        0      0        2 
  19 chr19_26240415   Sample    C    G        0      0        2 
  19 chr19_26241524     AAsi    G    A        0      0        2 
  19 chr19_26241524     AKia    G    A        0      0        2 
  19 chr19_26241524     AOna    G    A        0      0        2 
  19 chr19_26241524     ASom    G    A        0      0        2 
  19 chr19_26241524     HCab    G    A        0      0        2 
  19 chr19_26241524     HPrz    G    A        0      0        2 
  19 chr19_26241524     ZBoe    G    A        0      0        2 
  19 chr19_26241524     ZGre    G    A        0      0        2 
  19 chr19_26241524     ZHar    G    A        1      2        2 
  19 chr19_26241524   Sample    G    A        0      0        2 
  19 chr19_26244020     AAsi    C    T        0      0        2 
  19 chr19_26244020     AKia    C    T        0      0        2 
  19 chr19_26244020     AOna    C    T      0.5      1        2 
  19 chr19_26244020     ASom    C    T        0      0        2 
  19 chr19_26244020     HCab    C    T        0      0        2 
  19 chr19_26244020     HPrz    C    T        0      0        2 
  19 chr19_26244020     ZBoe    C    T        0      0        2 
  19 chr19_26244020     ZGre    C    T        0      0        2 
  19 chr19_26244020     ZHar    C    T        0      0        2 
  19 chr19_26244020   Sample    C    T        0      0        2 
  19 chr19_26249671     AAsi    C    G        0      0        2 
  19 chr19_26249671     AKia    C    G        0      0        2 
  19 chr19_26249671     AOna    C    G        0      0        2 
  19 chr19_26249671     ASom    C    G        0      0        2 
  19 chr19_26249671     HCab    C    G        1      2        2 
  19 chr19_26249671     HPrz    C    G        1      2        2 
  19 chr19_26249671     ZBoe    C    G        0      0        2 
  19 chr19_26249671     ZGre    C    G        0      0        2 
  19 chr19_26249671     ZHar    C    G        0      0        2 
  19 chr19_26249671   Sample    C    G        1      2        2 
  19 chr19_26252663     AAsi    A    C        0      0        2 
  19 chr19_26252663     AKia    A    C        0      0        2 
  19 chr19_26252663     AOna    A    C        0      0        2 
  19 chr19_26252663     ASom    A    C        0      0        2 
  19 chr19_26252663     HCab    A    C        1      2        2 
  19 chr19_26252663     HPrz    A    C        0      0        2 
  19 chr19_26252663     ZBoe    A    C        0      0        2 
  19 chr19_26252663     ZGre    A    C        0      0        2 
  19 chr19_26252663     ZHar    A    C        0      0        2 
  19 chr19_26252663   Sample    A    C        0      0        2 
  19 chr19_26257216     AAsi    A    G        0      0        2 
  19 chr19_26257216     AKia    A    G        0      0        2 
  19 chr19_26257216     AOna    A    G        0      0        2 
  19 chr19_26257216     ASom    A    G        0      0        2 
  19 chr19_26257216     HCab    A    G        0      0        2 
  19 chr19_26257216     HPrz    A    G        0      0        2 
  19 chr19_26257216     ZBoe    A    G      0.5      1        2 
  19 chr19_26257216     ZGre    A    G        0      0        2 
  19 chr19_26257216     ZHar    A    G        0      0        2 
  19 chr19_26257216   Sample    A    G        0      0        2 
  19 chr19_26259929     AAsi    C    A        0      0        2 
  19 chr19_26259929     AKia    C    A        0      0        2 
  19 chr19_26259929     AOna    C    A        0      0        2 
  19 chr19_26259929     ASom    C    A        0      0        2 
  19 chr19_26259929     HCab    C    A        0      0        2 
  19 chr19_26259929     HPrz    C    A        0      0        2 
  19 chr19_26259929     ZBoe    C    A        0      0        2 
  19 chr19_26259929     ZGre    C    A      0.5      1        2 
  19 chr19_26259929     ZHar    C    A        0      0        2 
  19 chr19_26259929   Sample    C    A        0      0        2 
  19 chr19_26267353     AAsi    A    G        0      0        2 
  19 chr19_26267353     AKia    A    G        0      0        2 
  19 chr19_26267353     AOna    A    G        0      0        2 
  19 chr19_26267353     ASom    A    G        0      0        2 
  19 chr19_26267353     HCab    A    G        1      2        2 
  19 chr19_26267353     HPrz    A    G        1      2        2 
  19 chr19_26267353     ZBoe    A    G        0      0        2 
  19 chr19_26267353     ZGre    A    G        0      0        2 
  19 chr19_26267353     ZHar    A    G        0      0        2 
  19 chr19_26267353   Sample    A    G        1      2        2 
  19 chr19_26269274     AAsi    G    C        0      0        2 
  19 chr19_26269274     AKia    G    C        0      0        2 
  19 chr19_26269274     AOna    G    C        0      0        2 
  19 chr19_26269274     ASom    G    C        0      0        2 
  19 chr19_26269274     HCab    G    C        1      2        2 
  19 chr19_26269274     HPrz    G    C        1      2        2 
  19 chr19_26269274     ZBoe    G    C        0      0        2 
  19 chr19_26269274     ZGre    G    C        0      0        2 
  19 chr19_26269274     ZHar    G    C        0      0        2 
  19 chr19_26269274   Sample    G    C        1      2        2 
  19 chr19_26274743     AAsi    T    C        0      0        2 
  19 chr19_26274743     AKia    T    C        0      0        2 
  19 chr19_26274743     AOna    T    C        0      0        2 
  19 chr19_26274743     ASom    T    C        0      0        2 
  19 chr19_26274743     HCab    T    C        0      0        2 
  19 chr19_26274743     HPrz    T    C        0      0        2 
  19 chr19_26274743     ZBoe    T    C      0.5      1        2 
  19 chr19_26274743     ZGre    T    C        0      0        2 
  19 chr19_26274743     ZHar    T    C        0      0        2 
  19 chr19_26274743   Sample    T    C        0      0        2 
  19 chr19_26276079     AAsi    C    T        0      0        2 
  19 chr19_26276079     AKia    C    T        0      0        2 
  19 chr19_26276079     AOna    C    T        0      0        2 
  19 chr19_26276079     ASom    C    T        0      0        2 
  19 chr19_26276079     HCab    C    T        0      0        2 
  19 chr19_26276079     HPrz    C    T        1      2        2 
  19 chr19_26276079     ZBoe    C    T        0      0        2 
  19 chr19_26276079     ZGre    C    T        0      0        2 
  19 chr19_26276079     ZHar    C    T        0      0        2 
  19 chr19_26276079   Sample    C    T        0      0        2 
  19 chr19_26279546     AAsi    T    C        0      0        2 
  19 chr19_26279546     AKia    T    C        0      0        2 
  19 chr19_26279546     AOna    T    C      0.5      1        2 
  19 chr19_26279546     ASom    T    C        0      0        2 
  19 chr19_26279546     HCab    T    C        0      0        2 
  19 chr19_26279546     HPrz    T    C        0      0        2 
  19 chr19_26279546     ZBoe    T    C        0      0        2 
  19 chr19_26279546     ZGre    T    C        0      0        2 
  19 chr19_26279546     ZHar    T    C        0      0        2 
  19 chr19_26279546   Sample    T    C        0      0        2 
  19 chr19_26281616     AAsi    A    G        0      0        2 
  19 chr19_26281616     AKia    A    G        0      0        2 
  19 chr19_26281616     AOna    A    G        0      0        2 
  19 chr19_26281616     ASom    A    G        0      0        2 
  19 chr19_26281616     HCab    A    G        1      2        2 
  19 chr19_26281616     HPrz    A    G        1      2        2 
  19 chr19_26281616     ZBoe    A    G        0      0        2 
  19 chr19_26281616     ZGre    A    G        0      0        2 
  19 chr19_26281616     ZHar    A    G        0      0        2 
  19 chr19_26281616   Sample    A    G        1      2        2 
  19 chr19_26300017     AAsi    T    A        1      2        2 
  19 chr19_26300017     AKia    T    A        0      0        2 
  19 chr19_26300017     AOna    T    A        0      0        2 
  19 chr19_26300017     ASom    T    A        1      2        2 
  19 chr19_26300017     HCab    T    A        0      0        2 
  19 chr19_26300017     HPrz    T    A        0      0        2 
  19 chr19_26300017     ZBoe    T    A        0      0        2 
  19 chr19_26300017     ZGre    T    A        0      0        2 
  19 chr19_26300017     ZHar    T    A        0      0        2 
  19 chr19_26300017   Sample    T    A        0      0        2 
  19 chr19_26312950     AAsi    T    C        0      0        2 
  19 chr19_26312950     AKia    T    C        0      0        2 
  19 chr19_26312950     AOna    T    C        0      0        2 
  19 chr19_26312950     ASom    T    C        0      0        2 
  19 chr19_26312950     HCab    T    C        0      0        2 
  19 chr19_26312950     HPrz    T    C        0      0        2 
  19 chr19_26312950     ZBoe    T    C        0      0        2 
  19 chr19_26312950     ZGre    T    C        1      2        2 
  19 chr19_26312950     ZHar    T    C        1      2        2 
  19 chr19_26312950   Sample    T    C        0      0        2 
  19 chr19_26314994     AAsi    T    C        0      0        2 
  19 chr19_26314994     AKia    T    C      0.5      1        2 
  19 chr19_26314994     AOna    T    C        0      0        2 
  19 chr19_26314994     ASom    T    C        0      0        2 
  19 chr19_26314994     HCab    T    C        0      0        2 
  19 chr19_26314994     HPrz    T    C        0      0        2 
  19 chr19_26314994     ZBoe    T    C        0      0        2 
  19 chr19_26314994     ZGre    T    C        0      0        2 
  19 chr19_26314994     ZHar    T    C        0      0        2 
  19 chr19_26314994   Sample    T    C        0      0        2 
  19 chr19_26317927     AAsi    G    A        0      0        2 
  19 chr19_26317927     AKia    G    A        0      0        2 
  19 chr19_26317927     AOna    G    A        0      0        2 
  19 chr19_26317927     ASom    G    A        0      0        2 
  19 chr19_26317927     HCab    G    A        1      2        2 
  19 chr19_26317927     HPrz    G    A        1      2        2 
  19 chr19_26317927     ZBoe    G    A        0      0        2 
  19 chr19_26317927     ZGre    G    A        0      0        2 
  19 chr19_26317927     ZHar    G    A        0      0        2 
  19 chr19_26317927   Sample    G    A        1      2        2 
  19 chr19_26321696     AAsi    T    C        0      0        2 
  19 chr19_26321696     AKia    T    C        0      0        2 
  19 chr19_26321696     AOna    T    C        0      0        2 
  19 chr19_26321696     ASom    T    C        0      0        2 
  19 chr19_26321696     HCab    T    C        1      2        2 
  19 chr19_26321696     HPrz    T    C        1      2        2 
  19 chr19_26321696     ZBoe    T    C        0      0        2 
  19 chr19_26321696     ZGre    T    C        0      0        2 
  19 chr19_26321696     ZHar    T    C        0      0        2 
  19 chr19_26321696   Sample    T    C        1      2        2 
  19 chr19_26322426     AAsi    C    A        0      0        2 
  19 chr19_26322426     AKia    C    A        0      0        2 
  19 chr19_26322426     AOna    C    A        0      0        2 
  19 chr19_26322426     ASom    C    A        0      0        2 
  19 chr19_26322426     HCab    C    A        1      2        2 
  19 chr19_26322426     HPrz    C    A        1      2        2 
  19 chr19_26322426     ZBoe    C    A        0      0        2 
  19 chr19_26322426     ZGre    C    A        0      0        2 
  19 chr19_26322426     ZHar    C    A        0      0        2 
  19 chr19_26322426   Sample    C    A        1      2        2 
  19 chr19_26337370     AAsi    G    A        0      0        2 
  19 chr19_26337370     AKia    G    A        0      0        2 
  19 chr19_26337370     AOna    G    A        0      0        2 
  19 chr19_26337370     ASom    G    A        0      0        2 
  19 chr19_26337370     HCab    G    A        1      2        2 
  19 chr19_26337370     HPrz    G    A        1      2        2 
  19 chr19_26337370     ZBoe    G    A        0      0        2 
  19 chr19_26337370     ZGre    G    A        0      0        2 
  19 chr19_26337370     ZHar    G    A        0      0        2 
  19 chr19_26337370   Sample    G    A        1      2        2 
  19 chr19_26338802     AAsi    T    C        0      0        2 
  19 chr19_26338802     AKia    T    C        0      0        2 
  19 chr19_26338802     AOna    T    C        0      0        2 
  19 chr19_26338802     ASom    T    C        0      0        2 
  19 chr19_26338802     HCab    T    C        0      0        2 
  19 chr19_26338802     HPrz    T    C        0      0        2 
  19 chr19_26338802     ZBoe    T    C        1      2        2 
  19 chr19_26338802     ZGre    T    C        0      0        2 
  19 chr19_26338802     ZHar    T    C        0      0        2 
  19 chr19_26338802   Sample    T    C        1      2        2 
  19 chr19_26341328     AAsi    A    G        0      0        2 
  19 chr19_26341328     AKia    A    G        0      0        2 
  19 chr19_26341328     AOna    A    G      0.5      1        2 
  19 chr19_26341328     ASom    A    G        0      0        2 
  19 chr19_26341328     HCab    A    G        0      0        2 
  19 chr19_26341328     HPrz    A    G        0      0        2 
  19 chr19_26341328     ZBoe    A    G        0      0        2 
  19 chr19_26341328     ZGre    A    G        0      0        2 
  19 chr19_26341328     ZHar    A    G        0      0        2 
  19 chr19_26341328   Sample    A    G        0      0        2 
  19 chr19_26342929     AAsi    G    A        0      0        2 
  19 chr19_26342929     AKia    G    A        0      0        2 
  19 chr19_26342929     AOna    G    A        0      0        2 
  19 chr19_26342929     ASom    G    A        0      0        2 
  19 chr19_26342929     HCab    G    A        0      0        2 
  19 chr19_26342929     HPrz    G    A        0      0        2 
  19 chr19_26342929     ZBoe    G    A        1      2        2 
  19 chr19_26342929     ZGre    G    A        0      0        2 
  19 chr19_26342929     ZHar    G    A        0      0        2 
  19 chr19_26342929   Sample    G    A        0      0        2 
  19 chr19_26345208     AAsi    C    T        0      0        2 
  19 chr19_26345208     AKia    C    T        1      2        2 
  19 chr19_26345208     AOna    C    T      0.5      1        2 
  19 chr19_26345208     ASom    C    T        0      0        2 
  19 chr19_26345208     HCab    C    T        0      0        2 
  19 chr19_26345208     HPrz    C    T        0      0        2 
  19 chr19_26345208     ZBoe    C    T        0      0        2 
  19 chr19_26345208     ZGre    C    T        0      0        2 
  19 chr19_26345208     ZHar    C    T        0      0        2 
  19 chr19_26345208   Sample    C    T        0      0        2 
  19 chr19_26357021     AAsi    A    G        0      0        2 
  19 chr19_26357021     AKia    A    G        1      2        2 
  19 chr19_26357021     AOna    A    G        1      2        2 
  19 chr19_26357021     ASom    A    G        0      0        2 
  19 chr19_26357021     HCab    A    G        0      0        2 
  19 chr19_26357021     HPrz    A    G        0      0        2 
  19 chr19_26357021     ZBoe    A    G        0      0        2 
  19 chr19_26357021     ZGre    A    G        0      0        2 
  19 chr19_26357021     ZHar    A    G        0      0        2 
  19 chr19_26357021   Sample    A    G        0      0        2 
  19 chr19_26359003     AAsi    C    G        0      0        2 
  19 chr19_26359003     AKia    C    G        0      0        2 
  19 chr19_26359003     AOna    C    G        0      0        2 
  19 chr19_26359003     ASom    C    G        0      0        2 
  19 chr19_26359003     HCab    C    G        1      2        2 
  19 chr19_26359003     HPrz    C    G        1      2        2 
  19 chr19_26359003     ZBoe    C    G        0      0        2 
  19 chr19_26359003     ZGre    C    G        0      0        2 
  19 chr19_26359003     ZHar    C    G        0      0        2 
  19 chr19_26359003   Sample    C    G        1      2        2 
  19 chr19_26360319     AAsi    T    C        0      0        2 
  19 chr19_26360319     AKia    T    C        0      0        2 
  19 chr19_26360319     AOna    T    C        0      0        2 
  19 chr19_26360319     ASom    T    C        0      0        2 
  19 chr19_26360319     HCab    T    C        1      2        2 
  19 chr19_26360319     HPrz    T    C        1      2        2 
  19 chr19_26360319     ZBoe    T    C        0      0        2 
  19 chr19_26360319     ZGre    T    C        0      0        2 
  19 chr19_26360319     ZHar    T    C        0      0        2 
  19 chr19_26360319   Sample    T    C        1      2        2 
  19 chr19_26373579     AAsi    G    T        0      0        2 
  19 chr19_26373579     AKia    G    T        1      2        2 
  19 chr19_26373579     AOna    G    T        1      2        2 
  19 chr19_26373579     ASom    G    T        0      0        2 
  19 chr19_26373579     HCab    G    T        0      0        2 
  19 chr19_26373579     HPrz    G    T        0      0        2 
  19 chr19_26373579     ZBoe    G    T        0      0        2 
  19 chr19_26373579     ZGre    G    T        0      0        2 
  19 chr19_26373579     ZHar    G    T        0      0        2 
  19 chr19_26373579   Sample    G    T        0      0        2 
  19 chr19_26399258     AAsi    C    T        0      0        2 
  19 chr19_26399258     AKia    C    T        0      0        2 
  19 chr19_26399258     AOna    C    T        0      0        2 
  19 chr19_26399258     ASom    C    T        0      0        2 
  19 chr19_26399258     HCab    C    T        0      0        2 
  19 chr19_26399258     HPrz    C    T      0.5      1        2 
  19 chr19_26399258     ZBoe    C    T        0      0        2 
  19 chr19_26399258     ZGre    C    T        0      0        2 
  19 chr19_26399258     ZHar    C    T        0      0        2 
  19 chr19_26399258   Sample    C    T        0      0        2 
  19 chr19_26404186     AAsi    T    G        0      0        2 
  19 chr19_26404186     AKia    T    G        0      0        2 
  19 chr19_26404186     AOna    T    G      0.5      1        2 
  19 chr19_26404186     ASom    T    G        0      0        2 
  19 chr19_26404186     HCab    T    G        0      0        2 
  19 chr19_26404186     HPrz    T    G        0      0        2 
  19 chr19_26404186     ZBoe    T    G        0      0        2 
  19 chr19_26404186     ZGre    T    G        0      0        2 
  19 chr19_26404186     ZHar    T    G        0      0        2 
  19 chr19_26404186   Sample    T    G        0      0        2 
  19 chr19_26407835     AAsi    A    G        0      0        2 
  19 chr19_26407835     AKia    A    G        0      0        2 
  19 chr19_26407835     AOna    A    G        0      0        2 
  19 chr19_26407835     ASom    A    G        0      0        2 
  19 chr19_26407835     HCab    A    G        1      2        2 
  19 chr19_26407835     HPrz    A    G        0      0        2 
  19 chr19_26407835     ZBoe    A    G        0      0        2 
  19 chr19_26407835     ZGre    A    G        0      0        2 
  19 chr19_26407835     ZHar    A    G        0      0        2 
  19 chr19_26407835   Sample    A    G        0      0        2 
  19 chr19_26411223     AAsi    T    G        0      0        2 
  19 chr19_26411223     AKia    T    G        1      2        2 
  19 chr19_26411223     AOna    T    G        0      0        2 
  19 chr19_26411223     ASom    T    G        0      0        2 
  19 chr19_26411223     HCab    T    G        1      2        2 
  19 chr19_26411223     HPrz    T    G        1      2        2 
  19 chr19_26411223     ZBoe    T    G        0      0        2 
  19 chr19_26411223     ZGre    T    G        0      0        2 
  19 chr19_26411223     ZHar    T    G        0      0        2 
  19 chr19_26411223   Sample    T    G        1      2        2 
  19 chr19_26411804     AAsi    T    C        0      0        2 
  19 chr19_26411804     AKia    T    C      0.5      1        2 
  19 chr19_26411804     AOna    T    C        0      0        2 
  19 chr19_26411804     ASom    T    C        0      0        2 
  19 chr19_26411804     HCab    T    C        0      0        2 
  19 chr19_26411804     HPrz    T    C        0      0        2 
  19 chr19_26411804     ZBoe    T    C        0      0        2 
  19 chr19_26411804     ZGre    T    C        0      0        2 
  19 chr19_26411804     ZHar    T    C        0      0        2 
  19 chr19_26411804   Sample    T    C        0      0        2 
  19 chr19_26415821     AAsi    C    T        0      0        2 
  19 chr19_26415821     AKia    C    T        0      0        2 
  19 chr19_26415821     AOna    C    T        0      0        2 
  19 chr19_26415821     ASom    C    T        0      0        2 
  19 chr19_26415821     HCab    C    T        1      2        2 
  19 chr19_26415821     HPrz    C    T        1      2        2 
  19 chr19_26415821     ZBoe    C    T        0      0        2 
  19 chr19_26415821     ZGre    C    T        0      0        2 
  19 chr19_26415821     ZHar    C    T        0      0        2 
  19 chr19_26415821   Sample    C    T        1      2        2 
  19 chr19_26444483     AAsi    G    C        0      0        2 
  19 chr19_26444483     AKia    G    C        0      0        2 
  19 chr19_26444483     AOna    G    C        0      0        2 
  19 chr19_26444483     ASom    G    C        0      0        2 
  19 chr19_26444483     HCab    G    C      0.5      1        2 
  19 chr19_26444483     HPrz    G    C        0      0        2 
  19 chr19_26444483     ZBoe    G    C        0      0        2 
  19 chr19_26444483     ZGre    G    C        0      0        2 
  19 chr19_26444483     ZHar    G    C        0      0        2 
  19 chr19_26444483   Sample    G    C        0      0        2 
  19 chr19_26463590     AAsi    T    A        0      0        2 
  19 chr19_26463590     AKia    T    A        0      0        2 
  19 chr19_26463590     AOna    T    A        0      0        2 
  19 chr19_26463590     ASom    T    A        0      0        2 
  19 chr19_26463590     HCab    T    A        0      0        2 
  19 chr19_26463590     HPrz    T    A        0      0        2 
  19 chr19_26463590     ZBoe    T    A      0.5      1        2 
  19 chr19_26463590     ZGre    T    A        0      0        2 
  19 chr19_26463590     ZHar    T    A        0      0        2 
  19 chr19_26463590   Sample    T    A        0      0        2 
  19 chr19_26466996     AAsi    C    A        0      0        2 
  19 chr19_26466996     AKia    C    A        0      0        2 
  19 chr19_26466996     AOna    C    A        0      0        2 
  19 chr19_26466996     ASom    C    A        0      0        2 
  19 chr19_26466996     HCab    C    A        0      0        2 
  19 chr19_26466996     HPrz    C    A        0      0        2 
  19 chr19_26466996     ZBoe    C    A        0      0        2 
  19 chr19_26466996     ZGre    C    A        0      0        2 
  19 chr19_26466996     ZHar    C    A        1      2        2 
  19 chr19_26466996   Sample    C    A        0      0        2 
  19 chr19_26467055     AAsi    G    C        0      0        2 
  19 chr19_26467055     AKia    G    C      0.5      1        2 
  19 chr19_26467055     AOna    G    C        0      0        2 
  19 chr19_26467055     ASom    G    C        0      0        2 
  19 chr19_26467055     HCab    G    C        0      0        2 
  19 chr19_26467055     HPrz    G    C        0      0        2 
  19 chr19_26467055     ZBoe    G    C        0      0        2 
  19 chr19_26467055     ZGre    G    C        0      0        2 
  19 chr19_26467055     ZHar    G    C        0      0        2 
  19 chr19_26467055   Sample    G    C        0      0        2 
  19 chr19_26470124     AAsi    A    G        0      0        2 
  19 chr19_26470124     AKia    A    G        0      0        2 
  19 chr19_26470124     AOna    A    G        0      0        2 
  19 chr19_26470124     ASom    A    G        0      0        2 
  19 chr19_26470124     HCab    A    G        0      0        2 
  19 chr19_26470124     HPrz    A    G        0      0        2 
  19 chr19_26470124     ZBoe    A    G        0      0        2 
  19 chr19_26470124     ZGre    A    G        0      0        2 
  19 chr19_26470124     ZHar    A    G        1      2        2 
  19 chr19_26470124   Sample    A    G        0      0        2 
  19 chr19_26483016     AAsi    C    A        0      0        2 
  19 chr19_26483016     AKia    C    A        0      0        2 
  19 chr19_26483016     AOna    C    A        0      0        2 
  19 chr19_26483016     ASom    C    A        0      0        2 
  19 chr19_26483016     HCab    C    A        1      2        2 
  19 chr19_26483016     HPrz    C    A        1      2        2 
  19 chr19_26483016     ZBoe    C    A        0      0        2 
  19 chr19_26483016     ZGre    C    A        0      0        2 
  19 chr19_26483016     ZHar    C    A        0      0        2 
  19 chr19_26483016   Sample    C    A        1      2        2 
  19 chr19_26485480     AAsi    G    A        0      0        2 
  19 chr19_26485480     AKia    G    A        0      0        2 
  19 chr19_26485480     AOna    G    A        1      2        2 
  19 chr19_26485480     ASom    G    A        0      0        2 
  19 chr19_26485480     HCab    G    A        0      0        2 
  19 chr19_26485480     HPrz    G    A        0      0        2 
  19 chr19_26485480     ZBoe    G    A        0      0        2 
  19 chr19_26485480     ZGre    G    A        0      0        2 
  19 chr19_26485480     ZHar    G    A        0      0        2 
  19 chr19_26485480   Sample    G    A        0      0        2 
  19 chr19_26485569     AAsi    G    A        0      0        2 
  19 chr19_26485569     AKia    G    A        0      0        2 
  19 chr19_26485569     AOna    G    A        0      0        2 
  19 chr19_26485569     ASom    G    A        0      0        2 
  19 chr19_26485569     HCab    G    A        0      0        2 
  19 chr19_26485569     HPrz    G    A        0      0        2 
  19 chr19_26485569     ZBoe    G    A        1      2        2 
  19 chr19_26485569     ZGre    G    A        0      0        2 
  19 chr19_26485569     ZHar    G    A        0      0        2 
  19 chr19_26485569   Sample    G    A        0      0        2 
  19 chr19_26488967     AAsi    T    A        0      0        2 
  19 chr19_26488967     AKia    T    A        0      0        2 
  19 chr19_26488967     AOna    T    A        0      0        2 
  19 chr19_26488967     ASom    T    A        0      0        2 
  19 chr19_26488967     HCab    T    A        1      2        2 
  19 chr19_26488967     HPrz    T    A        1      2        2 
  19 chr19_26488967     ZBoe    T    A        0      0        2 
  19 chr19_26488967     ZGre    T    A        0      0        2 
  19 chr19_26488967     ZHar    T    A        0      0        2 
  19 chr19_26488967   Sample    T    A        1      2        2 
  19 chr19_26490916     AAsi    A    G        0      0        2 
  19 chr19_26490916     AKia    A    G        0      0        2 
  19 chr19_26490916     AOna    A    G        0      0        2 
  19 chr19_26490916     ASom    A    G        0      0        2 
  19 chr19_26490916     HCab    A    G        0      0        2 
  19 chr19_26490916     HPrz    A    G        0      0        2 
  19 chr19_26490916     ZBoe    A    G      0.5      1        2 
  19 chr19_26490916     ZGre    A    G        0      0        2 
  19 chr19_26490916     ZHar    A    G        0      0        2 
  19 chr19_26490916   Sample    A    G        0      0        2 
  19 chr19_26493701     AAsi    G    A        0      0        2 
  19 chr19_26493701     AKia    G    A        0      0        2 
  19 chr19_26493701     AOna    G    A        0      0        2 
  19 chr19_26493701     ASom    G    A        0      0        2 
  19 chr19_26493701     HCab    G    A        0      0        2 
  19 chr19_26493701     HPrz    G    A        0      0        2 
  19 chr19_26493701     ZBoe    G    A      0.5      1        2 
  19 chr19_26493701     ZGre    G    A        0      0        2 
  19 chr19_26493701     ZHar    G    A        0      0        2 
  19 chr19_26493701   Sample    G    A        0      0        2 
  19 chr19_26500692     AAsi    T    C        0      0        2 
  19 chr19_26500692     AKia    T    C        0      0        2 
  19 chr19_26500692     AOna    T    C        0      0        2 
  19 chr19_26500692     ASom    T    C        0      0        2 
  19 chr19_26500692     HCab    T    C        0      0        2 
  19 chr19_26500692     HPrz    T    C        1      2        2 
  19 chr19_26500692     ZBoe    T    C        0      0        2 
  19 chr19_26500692     ZGre    T    C        0      0        2 
  19 chr19_26500692     ZHar    T    C        0      0        2 
  19 chr19_26500692   Sample    T    C        0      0        2 
  19 chr19_26520948     AAsi    T    C        0      0        2 
  19 chr19_26520948     AKia    T    C        0      0        2 
  19 chr19_26520948     AOna    T    C        0      0        2 
  19 chr19_26520948     ASom    T    C        0      0        2 
  19 chr19_26520948     HCab    T    C        1      2        2 
  19 chr19_26520948     HPrz    T    C        1      2        2 
  19 chr19_26520948     ZBoe    T    C        0      0        2 
  19 chr19_26520948     ZGre    T    C        0      0        2 
  19 chr19_26520948     ZHar    T    C        0      0        2 
  19 chr19_26520948   Sample    T    C        1      2        2 
  19 chr19_26521339     AAsi    A    G        0      0        2 
  19 chr19_26521339     AKia    A    G        0      0        2 
  19 chr19_26521339     AOna    A    G        0      0        2 
  19 chr19_26521339     ASom    A    G        0      0        2 
  19 chr19_26521339     HCab    A    G        0      0        2 
  19 chr19_26521339     HPrz    A    G        0      0        2 
  19 chr19_26521339     ZBoe    A    G        0      0        2 
  19 chr19_26521339     ZGre    A    G        1      2        2 
  19 chr19_26521339     ZHar    A    G        0      0        2 
  19 chr19_26521339   Sample    A    G        0      0        2 
  19 chr19_26522914     AAsi    A    G        0      0        2 
  19 chr19_26522914     AKia    A    G        0      0        2 
  19 chr19_26522914     AOna    A    G        0      0        2 
  19 chr19_26522914     ASom    A    G        0      0        2 
  19 chr19_26522914     HCab    A    G        0      0        2 
  19 chr19_26522914     HPrz    A    G        0      0        2 
  19 chr19_26522914     ZBoe    A    G        0      0        2 
  19 chr19_26522914     ZGre    A    G        0      0        2 
  19 chr19_26522914     ZHar    A    G        1      2        2 
  19 chr19_26522914   Sample    A    G        0      0        2 
  19 chr19_26534811     AAsi    G    T        0      0        2 
  19 chr19_26534811     AKia    G    T        0      0        2 
  19 chr19_26534811     AOna    G    T        0      0        2 
  19 chr19_26534811     ASom    G    T        0      0        2 
  19 chr19_26534811     HCab    G    T        0      0        2 
  19 chr19_26534811     HPrz    G    T        0      0        2 
  19 chr19_26534811     ZBoe    G    T        0      0        2 
  19 chr19_26534811     ZGre    G    T        1      2        2 
  19 chr19_26534811     ZHar    G    T        0      0        2 
  19 chr19_26534811   Sample    G    T        0      0        2 
  19 chr19_26542727     AAsi    T    C        0      0        2 
  19 chr19_26542727     AKia    T    C        0      0        2 
  19 chr19_26542727     AOna    T    C        0      0        2 
  19 chr19_26542727     ASom    T    C        0      0        2 
  19 chr19_26542727     HCab    T    C        0      0        2 
  19 chr19_26542727     HPrz    T    C        0      0        2 
  19 chr19_26542727     ZBoe    T    C        0      0        2 
  19 chr19_26542727     ZGre    T    C        0      0        2 
  19 chr19_26542727     ZHar    T    C      0.5      1        2 
  19 chr19_26542727   Sample    T    C        0      0        2 
  19 chr19_26542753     AAsi    T    G        0      0        2 
  19 chr19_26542753     AKia    T    G        0      0        2 
  19 chr19_26542753     AOna    T    G        0      0        2 
  19 chr19_26542753     ASom    T    G        0      0        2 
  19 chr19_26542753     HCab    T    G        1      2        2 
  19 chr19_26542753     HPrz    T    G        1      2        2 
  19 chr19_26542753     ZBoe    T    G        0      0        2 
  19 chr19_26542753     ZGre    T    G        0      0        2 
  19 chr19_26542753     ZHar    T    G        0      0        2 
  19 chr19_26542753   Sample    T    G        1      2        2 
  19 chr19_26544634     AAsi    T    G        0      0        2 
  19 chr19_26544634     AKia    T    G        0      0        2 
  19 chr19_26544634     AOna    T    G      0.5      1        2 
  19 chr19_26544634     ASom    T    G        0      0        2 
  19 chr19_26544634     HCab    T    G        0      0        2 
  19 chr19_26544634     HPrz    T    G        0      0        2 
  19 chr19_26544634     ZBoe    T    G        0      0        2 
  19 chr19_26544634     ZGre    T    G        0      0        2 
  19 chr19_26544634     ZHar    T    G        0      0        2 
  19 chr19_26544634   Sample    T    G        0      0        2 
  19 chr19_26549096     AAsi    A    G        0      0        2 
  19 chr19_26549096     AKia    A    G        0      0        2 
  19 chr19_26549096     AOna    A    G        0      0        2 
  19 chr19_26549096     ASom    A    G        0      0        2 
  19 chr19_26549096     HCab    A    G        1      2        2 
  19 chr19_26549096     HPrz    A    G        1      2        2 
  19 chr19_26549096     ZBoe    A    G        0      0        2 
  19 chr19_26549096     ZGre    A    G        0      0        2 
  19 chr19_26549096     ZHar    A    G        0      0        2 
  19 chr19_26549096   Sample    A    G        1      2        2 
  19 chr19_26566865     AAsi    T    G        0      0        2 
  19 chr19_26566865     AKia    T    G        0      0        2 
  19 chr19_26566865     AOna    T    G        0      0        2 
  19 chr19_26566865     ASom    T    G        1      2        2 
  19 chr19_26566865     HCab    T    G        0      0        2 
  19 chr19_26566865     HPrz    T    G        0      0        2 
  19 chr19_26566865     ZBoe    T    G        0      0        2 
  19 chr19_26566865     ZGre    T    G        0      0        2 
  19 chr19_26566865     ZHar    T    G        0      0        2 
  19 chr19_26566865   Sample    T    G        0      0        2 
  19 chr19_26571493     AAsi    G    A        0      0        2 
  19 chr19_26571493     AKia    G    A        1      2        2 
  19 chr19_26571493     AOna    G    A        0      0        2 
  19 chr19_26571493     ASom    G    A        0      0        2 
  19 chr19_26571493     HCab    G    A        0      0        2 
  19 chr19_26571493     HPrz    G    A        0      0        2 
  19 chr19_26571493     ZBoe    G    A        0      0        2 
  19 chr19_26571493     ZGre    G    A        0      0        2 
  19 chr19_26571493     ZHar    G    A        0      0        2 
  19 chr19_26571493   Sample    G    A        0      0        2 
  19 chr19_26586312     AAsi    T    G        0      0        2 
  19 chr19_26586312     AKia    T    G        0      0        2 
  19 chr19_26586312     AOna    T    G        0      0        2 
  19 chr19_26586312     ASom    T    G        0      0        2 
  19 chr19_26586312     HCab    T    G        1      2        2 
  19 chr19_26586312     HPrz    T    G        1      2        2 
  19 chr19_26586312     ZBoe    T    G        0      0        2 
  19 chr19_26586312     ZGre    T    G        0      0        2 
  19 chr19_26586312     ZHar    T    G        0      0        2 
  19 chr19_26586312   Sample    T    G        1      2        2 
  19 chr19_26599946     AAsi    C    G        0      0        2 
  19 chr19_26599946     AKia    C    G        0      0        2 
  19 chr19_26599946     AOna    C    G        0      0        2 
  19 chr19_26599946     ASom    C    G        0      0        2 
  19 chr19_26599946     HCab    C    G        1      2        2 
  19 chr19_26599946     HPrz    C    G        1      2        2 
  19 chr19_26599946     ZBoe    C    G        0      0        2 
  19 chr19_26599946     ZGre    C    G        0      0        2 
  19 chr19_26599946     ZHar    C    G        0      0        2 
  19 chr19_26599946   Sample    C    G        1      2        2 
  19 chr19_26603449     AAsi    T    C        0      0        2 
  19 chr19_26603449     AKia    T    C        0      0        2 
  19 chr19_26603449     AOna    T    C        0      0        2 
  19 chr19_26603449     ASom    T    C        1      2        2 
  19 chr19_26603449     HCab    T    C        0      0        2 
  19 chr19_26603449     HPrz    T    C        0      0        2 
  19 chr19_26603449     ZBoe    T    C        0      0        2 
  19 chr19_26603449     ZGre    T    C        0      0        2 
  19 chr19_26603449     ZHar    T    C        0      0        2 
  19 chr19_26603449   Sample    T    C        0      0        2 
  19 chr19_26604511     AAsi    A    T        0      0        2 
  19 chr19_26604511     AKia    A    T        0      0        2 
  19 chr19_26604511     AOna    A    T        0      0        2 
  19 chr19_26604511     ASom    A    T        0      0        2 
  19 chr19_26604511     HCab    A    T        1      2        2 
  19 chr19_26604511     HPrz    A    T        1      2        2 
  19 chr19_26604511     ZBoe    A    T        0      0        2 
  19 chr19_26604511     ZGre    A    T        0      0        2 
  19 chr19_26604511     ZHar    A    T        0      0        2 
  19 chr19_26604511   Sample    A    T        1      2        2 
  19 chr19_26609562     AAsi    T    G        0      0        2 
  19 chr19_26609562     AKia    T    G        0      0        2 
  19 chr19_26609562     AOna    T    G      0.5      1        2 
  19 chr19_26609562     ASom    T    G        0      0        2 
  19 chr19_26609562     HCab    T    G        0      0        2 
  19 chr19_26609562     HPrz    T    G        0      0        2 
  19 chr19_26609562     ZBoe    T    G        0      0        2 
  19 chr19_26609562     ZGre    T    G        0      0        2 
  19 chr19_26609562     ZHar    T    G        0      0        2 
  19 chr19_26609562   Sample    T    G        0      0        2 
  19 chr19_26610190     AAsi    T    C        0      0        2 
  19 chr19_26610190     AKia    T    C        0      0        2 
  19 chr19_26610190     AOna    T    C        0      0        2 
  19 chr19_26610190     ASom    T    C        0      0        2 
  19 chr19_26610190     HCab    T    C        0      0        2 
  19 chr19_26610190     HPrz    T    C        0      0        2 
  19 chr19_26610190     ZBoe    T    C        0      0        2 
  19 chr19_26610190     ZGre    T    C        0      0        2 
  19 chr19_26610190     ZHar    T    C        1      2        2 
  19 chr19_26610190   Sample    T    C        0      0        2 
  19 chr19_26611698     AAsi    T    C        0      0        2 
  19 chr19_26611698     AKia    T    C        0      0        2 
  19 chr19_26611698     AOna    T    C        0      0        2 
  19 chr19_26611698     ASom    T    C        0      0        2 
  19 chr19_26611698     HCab    T    C        0      0        2 
  19 chr19_26611698     HPrz    T    C        0      0        2 
  19 chr19_26611698     ZBoe    T    C        0      0        2 
  19 chr19_26611698     ZGre    T    C        1      2        2 
  19 chr19_26611698     ZHar    T    C        0      0        2 
  19 chr19_26611698   Sample    T    C        0      0        2 
  19 chr19_26622261     AAsi    A    C        0      0        2 
  19 chr19_26622261     AKia    A    C        0      0        2 
  19 chr19_26622261     AOna    A    C        0      0        2 
  19 chr19_26622261     ASom    A    C        0      0        2 
  19 chr19_26622261     HCab    A    C        1      2        2 
  19 chr19_26622261     HPrz    A    C        1      2        2 
  19 chr19_26622261     ZBoe    A    C        0      0        2 
  19 chr19_26622261     ZGre    A    C        0      0        2 
  19 chr19_26622261     ZHar    A    C        0      0        2 
  19 chr19_26622261   Sample    A    C        1      2        2 
  19 chr19_26639559     AAsi    T    C        0      0        2 
  19 chr19_26639559     AKia    T    C        0      0        2 
  19 chr19_26639559     AOna    T    C        0      0        2 
  19 chr19_26639559     ASom    T    C        0      0        2 
  19 chr19_26639559     HCab    T    C        1      2        2 
  19 chr19_26639559     HPrz    T    C        0      0        2 
  19 chr19_26639559     ZBoe    T    C        0      0        2 
  19 chr19_26639559     ZGre    T    C        0      0        2 
  19 chr19_26639559     ZHar    T    C        0      0        2 
  19 chr19_26639559   Sample    T    C        0      0        2 
  19 chr19_26640480     AAsi    C    T      0.5      1        2 
  19 chr19_26640480     AKia    C    T        0      0        2 
  19 chr19_26640480     AOna    C    T        0      0        2 
  19 chr19_26640480     ASom    C    T        1      2        2 
  19 chr19_26640480     HCab    C    T        0      0        2 
  19 chr19_26640480     HPrz    C    T        0      0        2 
  19 chr19_26640480     ZBoe    C    T        0      0        2 
  19 chr19_26640480     ZGre    C    T        0      0        2 
  19 chr19_26640480     ZHar    C    T        0      0        2 
  19 chr19_26640480   Sample    C    T        0      0        2 
  19 chr19_26646983     AAsi    T    C      0.5      1        2 
  19 chr19_26646983     AKia    T    C        0      0        2 
  19 chr19_26646983     AOna    T    C        0      0        2 
  19 chr19_26646983     ASom    T    C        0      0        2 
  19 chr19_26646983     HCab    T    C        0      0        2 
  19 chr19_26646983     HPrz    T    C        0      0        2 
  19 chr19_26646983     ZBoe    T    C        0      0        2 
  19 chr19_26646983     ZGre    T    C        0      0        2 
  19 chr19_26646983     ZHar    T    C        0      0        2 
  19 chr19_26646983   Sample    T    C        0      0        2 
  19 chr19_26648861     AAsi    G    C        0      0        2 
  19 chr19_26648861     AKia    G    C        0      0        2 
  19 chr19_26648861     AOna    G    C        0      0        2 
  19 chr19_26648861     ASom    G    C        0      0        2 
  19 chr19_26648861     HCab    G    C        0      0        2 
  19 chr19_26648861     HPrz    G    C        0      0        2 
  19 chr19_26648861     ZBoe    G    C        0      0        2 
  19 chr19_26648861     ZGre    G    C        0      0        2 
  19 chr19_26648861     ZHar    G    C        1      2        2 
  19 chr19_26648861   Sample    G    C        0      0        2 
  19 chr19_26654489     AAsi    T    A        0      0        2 
  19 chr19_26654489     AKia    T    A        0      0        2 
  19 chr19_26654489     AOna    T    A        0      0        2 
  19 chr19_26654489     ASom    T    A        0      0        2 
  19 chr19_26654489     HCab    T    A        0      0        2 
  19 chr19_26654489     HPrz    T    A        0      0        2 
  19 chr19_26654489     ZBoe    T    A        0      0        2 
  19 chr19_26654489     ZGre    T    A        1      2        2 
  19 chr19_26654489     ZHar    T    A        0      0        2 
  19 chr19_26654489   Sample    T    A        0      0        2 
  19 chr19_26657426     AAsi    T    C        0      0        2 
  19 chr19_26657426     AKia    T    C        0      0        2 
  19 chr19_26657426     AOna    T    C        0      0        2 
  19 chr19_26657426     ASom    T    C        0      0        2 
  19 chr19_26657426     HCab    T    C      0.5      1        2 
  19 chr19_26657426     HPrz    T    C        0      0        2 
  19 chr19_26657426     ZBoe    T    C        0      0        2 
  19 chr19_26657426     ZGre    T    C        0      0        2 
  19 chr19_26657426     ZHar    T    C        0      0        2 
  19 chr19_26657426   Sample    T    C        1      2        2 
  19 chr19_26658751     AAsi    C    A        0      0        2 
  19 chr19_26658751     AKia    C    A        0      0        2 
  19 chr19_26658751     AOna    C    A        0      0        2 
  19 chr19_26658751     ASom    C    A        0      0        2 
  19 chr19_26658751     HCab    C    A        0      0        2 
  19 chr19_26658751     HPrz    C    A        0      0        2 
  19 chr19_26658751     ZBoe    C    A        0      0        2 
  19 chr19_26658751     ZGre    C    A      0.5      1        2 
  19 chr19_26658751     ZHar    C    A        0      0        2 
  19 chr19_26658751   Sample    C    A        0      0        2 
  19 chr19_26661652     AAsi    G    A        0      0        2 
  19 chr19_26661652     AKia    G    A        0      0        2 
  19 chr19_26661652     AOna    G    A        0      0        2 
  19 chr19_26661652     ASom    G    A        0      0        2 
  19 chr19_26661652     HCab    G    A        0      0        2 
  19 chr19_26661652     HPrz    G    A        0      0        2 
  19 chr19_26661652     ZBoe    G    A        0      0        2 
  19 chr19_26661652     ZGre    G    A      0.5      1        2 
  19 chr19_26661652     ZHar    G    A        0      0        2 
  19 chr19_26661652   Sample    G    A        0      0        2 
  19 chr19_26669670     AAsi    T    C        0      0        2 
  19 chr19_26669670     AKia    T    C        1      2        2 
  19 chr19_26669670     AOna    T    C        0      0        2 
  19 chr19_26669670     ASom    T    C        0      0        2 
  19 chr19_26669670     HCab    T    C        0      0        2 
  19 chr19_26669670     HPrz    T    C        0      0        2 
  19 chr19_26669670     ZBoe    T    C        0      0        2 
  19 chr19_26669670     ZGre    T    C        0      0        2 
  19 chr19_26669670     ZHar    T    C        0      0        2 
  19 chr19_26669670   Sample    T    C        0      0        2 
  19 chr19_26669948     AAsi    G    A        0      0        2 
  19 chr19_26669948     AKia    G    A        0      0        2 
  19 chr19_26669948     AOna    G    A        0      0        2 
  19 chr19_26669948     ASom    G    A        0      0        2 
  19 chr19_26669948     HCab    G    A        1      2        2 
  19 chr19_26669948     HPrz    G    A        1      2        2 
  19 chr19_26669948     ZBoe    G    A        0      0        2 
  19 chr19_26669948     ZGre    G    A        0      0        2 
  19 chr19_26669948     ZHar    G    A        0      0        2 
  19 chr19_26669948   Sample    G    A        1      2        2 
  19 chr19_26675384     AAsi    A    G        0      0        2 
  19 chr19_26675384     AKia    A    G        0      0        2 
  19 chr19_26675384     AOna    A    G        0      0        2 
  19 chr19_26675384     ASom    A    G        0      0        2 
  19 chr19_26675384     HCab    A    G        1      2        2 
  19 chr19_26675384     HPrz    A    G        1      2        2 
  19 chr19_26675384     ZBoe    A    G        0      0        2 
  19 chr19_26675384     ZGre    A    G        0      0        2 
  19 chr19_26675384     ZHar    A    G        0      0        2 
  19 chr19_26675384   Sample    A    G        1      2        2 
  19 chr19_26682822     AAsi    A    G        0      0        2 
  19 chr19_26682822     AKia    A    G        1      2        2 
  19 chr19_26682822     AOna    A    G        0      0        2 
  19 chr19_26682822     ASom    A    G        0      0        2 
  19 chr19_26682822     HCab    A    G        0      0        2 
  19 chr19_26682822     HPrz    A    G        0      0        2 
  19 chr19_26682822     ZBoe    A    G        1      2        2 
  19 chr19_26682822     ZGre    A    G        1      2        2 
  19 chr19_26682822     ZHar    A    G        1      2        2 
  19 chr19_26682822   Sample    A    G        0      0        2 
  19 chr19_26693473     AAsi    T    A        0      0        2 
  19 chr19_26693473     AKia    T    A        0      0        2 
  19 chr19_26693473     AOna    T    A        0      0        2 
  19 chr19_26693473     ASom    T    A        0      0        2 
  19 chr19_26693473     HCab    T    A        0      0        2 
  19 chr19_26693473     HPrz    T    A        0      0        2 
  19 chr19_26693473     ZBoe    T    A      0.5      1        2 
  19 chr19_26693473     ZGre    T    A        0      0        2 
  19 chr19_26693473     ZHar    T    A        0      0        2 
  19 chr19_26693473   Sample    T    A        0      0        2 
  19 chr19_26695360     AAsi    G    A        0      0        2 
  19 chr19_26695360     AKia    G    A        0      0        2 
  19 chr19_26695360     AOna    G    A        0      0        2 
  19 chr19_26695360     ASom    G    A        0      0        2 
  19 chr19_26695360     HCab    G    A        0      0        2 
  19 chr19_26695360     HPrz    G    A        0      0        2 
  19 chr19_26695360     ZBoe    G    A        0      0        2 
  19 chr19_26695360     ZGre    G    A        0      0        2 
  19 chr19_26695360     ZHar    G    A        1      2        2 
  19 chr19_26695360   Sample    G    A        0      0        2 
  19 chr19_26701064     AAsi    G    A        0      0        2 
  19 chr19_26701064     AKia    G    A        0      0        2 
  19 chr19_26701064     AOna    G    A        0      0        2 
  19 chr19_26701064     ASom    G    A        0      0        2 
  19 chr19_26701064     HCab    G    A        1      2        2 
  19 chr19_26701064     HPrz    G    A        1      2        2 
  19 chr19_26701064     ZBoe    G    A        0      0        2 
  19 chr19_26701064     ZGre    G    A        0      0        2 
  19 chr19_26701064     ZHar    G    A        0      0        2 
  19 chr19_26701064   Sample    G    A        1      2        2 
  19 chr19_26702292     AAsi    T    G        0      0        2 
  19 chr19_26702292     AKia    T    G        0      0        2 
  19 chr19_26702292     AOna    T    G        0      0        2 
  19 chr19_26702292     ASom    T    G        0      0        2 
  19 chr19_26702292     HCab    T    G        0      0        2 
  19 chr19_26702292     HPrz    T    G      0.5      1        2 
  19 chr19_26702292     ZBoe    T    G        0      0        2 
  19 chr19_26702292     ZGre    T    G        0      0        2 
  19 chr19_26702292     ZHar    T    G        0      0        2 
  19 chr19_26702292   Sample    T    G        0      0        2 
  19 chr19_26704877     AAsi    A    C        0      0        2 
  19 chr19_26704877     AKia    A    C        0      0        2 
  19 chr19_26704877     AOna    A    C        0      0        2 
  19 chr19_26704877     ASom    A    C        1      2        2 
  19 chr19_26704877     HCab    A    C        0      0        2 
  19 chr19_26704877     HPrz    A    C        0      0        2 
  19 chr19_26704877     ZBoe    A    C        0      0        2 
  19 chr19_26704877     ZGre    A    C        0      0        2 
  19 chr19_26704877     ZHar    A    C        0      0        2 
  19 chr19_26704877   Sample    A    C        0      0        2 
  19 chr19_26705744     AAsi    A    G        0      0        2 
  19 chr19_26705744     AKia    A    G        0      0        2 
  19 chr19_26705744     AOna    A    G        0      0        2 
  19 chr19_26705744     ASom    A    G        0      0        2 
  19 chr19_26705744     HCab    A    G        0      0        2 
  19 chr19_26705744     HPrz    A    G        0      0        2 
  19 chr19_26705744     ZBoe    A    G        0      0        2 
  19 chr19_26705744     ZGre    A    G        1      2        2 
  19 chr19_26705744     ZHar    A    G        0      0        2 
  19 chr19_26705744   Sample    A    G        0      0        2 
  19 chr19_26707520     AAsi    C    G        0      0        2 
  19 chr19_26707520     AKia    C    G        0      0        2 
  19 chr19_26707520     AOna    C    G        0      0        2 
  19 chr19_26707520     ASom    C    G        1      2        2 
  19 chr19_26707520     HCab    C    G        0      0        2 
  19 chr19_26707520     HPrz    C    G        0      0        2 
  19 chr19_26707520     ZBoe    C    G        0      0        2 
  19 chr19_26707520     ZGre    C    G        0      0        2 
  19 chr19_26707520     ZHar    C    G        0      0        2 
  19 chr19_26707520   Sample    C    G        0      0        2 
  19 chr19_26709402     AAsi    A    G        0      0        2 
  19 chr19_26709402     AKia    A    G        1      2        2 
  19 chr19_26709402     AOna    A    G        0      0        2 
  19 chr19_26709402     ASom    A    G        0      0        2 
  19 chr19_26709402     HCab    A    G        0      0        2 
  19 chr19_26709402     HPrz    A    G        0      0        2 
  19 chr19_26709402     ZBoe    A    G        0      0        2 
  19 chr19_26709402     ZGre    A    G        0      0        2 
  19 chr19_26709402     ZHar    A    G        0      0        2 
  19 chr19_26709402   Sample    A    G        0      0        2 
  19 chr19_26711709     AAsi    T    A        0      0        2 
  19 chr19_26711709     AKia    T    A        0      0        2 
  19 chr19_26711709     AOna    T    A        0      0        2 
  19 chr19_26711709     ASom    T    A        0      0        2 
  19 chr19_26711709     HCab    T    A        1      2        2 
  19 chr19_26711709     HPrz    T    A        1      2        2 
  19 chr19_26711709     ZBoe    T    A        0      0        2 
  19 chr19_26711709     ZGre    T    A        0      0        2 
  19 chr19_26711709     ZHar    T    A        0      0        2 
  19 chr19_26711709   Sample    T    A        1      2        2 
  19 chr19_26711856     AAsi    C    T        0      0        2 
  19 chr19_26711856     AKia    C    T        0      0        2 
  19 chr19_26711856     AOna    C    T      0.5      1        2 
  19 chr19_26711856     ASom    C    T        0      0        2 
  19 chr19_26711856     HCab    C    T        0      0        2 
  19 chr19_26711856     HPrz    C    T        0      0        2 
  19 chr19_26711856     ZBoe    C    T        0      0        2 
  19 chr19_26711856     ZGre    C    T        0      0        2 
  19 chr19_26711856     ZHar    C    T        0      0        2 
  19 chr19_26711856   Sample    C    T        0      0        2 
  19 chr19_26720264     AAsi    T    G        1      2        2 
  19 chr19_26720264     AKia    T    G        0      0        2 
  19 chr19_26720264     AOna    T    G        0      0        2 
  19 chr19_26720264     ASom    T    G        1      2        2 
  19 chr19_26720264     HCab    T    G        0      0        2 
  19 chr19_26720264     HPrz    T    G        0      0        2 
  19 chr19_26720264     ZBoe    T    G        0      0        2 
  19 chr19_26720264     ZGre    T    G        0      0        2 
  19 chr19_26720264     ZHar    T    G        0      0        2 
  19 chr19_26720264   Sample    T    G        0      0        2 
  19 chr19_26720824     AAsi    A    T        0      0        2 
  19 chr19_26720824     AKia    A    T        0      0        2 
  19 chr19_26720824     AOna    A    T        0      0        2 
  19 chr19_26720824     ASom    A    T        1      2        2 
  19 chr19_26720824     HCab    A    T        0      0        2 
  19 chr19_26720824     HPrz    A    T        0      0        2 
  19 chr19_26720824     ZBoe    A    T        0      0        2 
  19 chr19_26720824     ZGre    A    T        0      0        2 
  19 chr19_26720824     ZHar    A    T        0      0        2 
  19 chr19_26720824   Sample    A    T        0      0        2 
  19 chr19_26727331     AAsi    C    T        0      0        2 
  19 chr19_26727331     AKia    C    T        0      0        2 
  19 chr19_26727331     AOna    C    T        0      0        2 
  19 chr19_26727331     ASom    C    T        0      0        2 
  19 chr19_26727331     HCab    C    T        1      2        2 
  19 chr19_26727331     HPrz    C    T        1      2        2 
  19 chr19_26727331     ZBoe    C    T        0      0        2 
  19 chr19_26727331     ZGre    C    T        0      0        2 
  19 chr19_26727331     ZHar    C    T        0      0        2 
  19 chr19_26727331   Sample    C    T        1      2        2 
  19 chr19_26734776     AAsi    G    T        0      0        2 
  19 chr19_26734776     AKia    G    T        1      2        2 
  19 chr19_26734776     AOna    G    T        1      2        2 
  19 chr19_26734776     ASom    G    T        0      0        2 
  19 chr19_26734776     HCab    G    T        0      0        2 
  19 chr19_26734776     HPrz    G    T        0      0        2 
  19 chr19_26734776     ZBoe    G    T        0      0        2 
  19 chr19_26734776     ZGre    G    T        0      0        2 
  19 chr19_26734776     ZHar    G    T        0      0        2 
  19 chr19_26734776   Sample    G    T        0      0        2 
  19 chr19_26744296     AAsi    A    G        0      0        2 
  19 chr19_26744296     AKia    A    G        0      0        2 
  19 chr19_26744296     AOna    A    G        0      0        2 
  19 chr19_26744296     ASom    A    G        0      0        2 
  19 chr19_26744296     HCab    A    G        1      2        2 
  19 chr19_26744296     HPrz    A    G        1      2        2 
  19 chr19_26744296     ZBoe    A    G        0      0        2 
  19 chr19_26744296     ZGre    A    G        0      0        2 
  19 chr19_26744296     ZHar    A    G        0      0        2 
  19 chr19_26744296   Sample    A    G        1      2        2 
  19 chr19_26745798     AAsi    G    A        0      0        2 
  19 chr19_26745798     AKia    G    A        0      0        2 
  19 chr19_26745798     AOna    G    A        0      0        2 
  19 chr19_26745798     ASom    G    A        0      0        2 
  19 chr19_26745798     HCab    G    A        0      0        2 
  19 chr19_26745798     HPrz    G    A        0      0        2 
  19 chr19_26745798     ZBoe    G    A        1      2        2 
  19 chr19_26745798     ZGre    G    A        0      0        2 
  19 chr19_26745798     ZHar    G    A        0      0        2 
  19 chr19_26745798   Sample    G    A        0      0        2 
  19 chr19_26746903     AAsi    A    G      0.5      1        2 
  19 chr19_26746903     AKia    A    G        0      0        2 
  19 chr19_26746903     AOna    A    G        0      0        2 
  19 chr19_26746903     ASom    A    G        0      0        2 
  19 chr19_26746903     HCab    A    G        0      0        2 
  19 chr19_26746903     HPrz    A    G        0      0        2 
  19 chr19_26746903     ZBoe    A    G        0      0        2 
  19 chr19_26746903     ZGre    A    G        0      0        2 
  19 chr19_26746903     ZHar    A    G        0      0        2 
  19 chr19_26746903   Sample    A    G        0      0        2 
  19 chr19_26754103     AAsi    C    T        0      0        2 
  19 chr19_26754103     AKia    C    T        0      0        2 
  19 chr19_26754103     AOna    C    T        0      0        2 
  19 chr19_26754103     ASom    C    T        0      0        2 
  19 chr19_26754103     HCab    C    T        0      0        2 
  19 chr19_26754103     HPrz    C    T        0      0        2 
  19 chr19_26754103     ZBoe    C    T      0.5      1        2 
  19 chr19_26754103     ZGre    C    T        0      0        2 
  19 chr19_26754103     ZHar    C    T        0      0        2 
  19 chr19_26754103   Sample    C    T        0      0        2 
  19 chr19_26762555     AAsi    T    C        0      0        2 
  19 chr19_26762555     AKia    T    C      0.5      1        2 
  19 chr19_26762555     AOna    T    C        0      0        2 
  19 chr19_26762555     ASom    T    C        0      0        2 
  19 chr19_26762555     HCab    T    C        0      0        2 
  19 chr19_26762555     HPrz    T    C        0      0        2 
  19 chr19_26762555     ZBoe    T    C        0      0        2 
  19 chr19_26762555     ZGre    T    C        0      0        2 
  19 chr19_26762555     ZHar    T    C        0      0        2 
  19 chr19_26762555   Sample    T    C        0      0        2 
  19 chr19_26763739     AAsi    G    A        0      0        2 
  19 chr19_26763739     AKia    G    A        0      0        2 
  19 chr19_26763739     AOna    G    A        0      0        2 
  19 chr19_26763739     ASom    G    A        0      0        2 
  19 chr19_26763739     HCab    G    A        1      2        2 
  19 chr19_26763739     HPrz    G    A        1      2        2 
  19 chr19_26763739     ZBoe    G    A        0      0        2 
  19 chr19_26763739     ZGre    G    A        0      0        2 
  19 chr19_26763739     ZHar    G    A        0      0        2 
  19 chr19_26763739   Sample    G    A        1      2        2 
  19 chr19_26766998     AAsi    G    C        0      0        2 
  19 chr19_26766998     AKia    G    C        0      0        2 
  19 chr19_26766998     AOna    G    C        0      0        2 
  19 chr19_26766998     ASom    G    C        0      0        2 
  19 chr19_26766998     HCab    G    C        1      2        2 
  19 chr19_26766998     HPrz    G    C        1      2        2 
  19 chr19_26766998     ZBoe    G    C        0      0        2 
  19 chr19_26766998     ZGre    G    C        0      0        2 
  19 chr19_26766998     ZHar    G    C        0      0        2 
  19 chr19_26766998   Sample    G    C        1      2        2 
  19 chr19_26767275     AAsi    G    A        0      0        2 
  19 chr19_26767275     AKia    G    A        0      0        2 
  19 chr19_26767275     AOna    G    A        0      0        2 
  19 chr19_26767275     ASom    G    A        0      0        2 
  19 chr19_26767275     HCab    G    A        1      2        2 
  19 chr19_26767275     HPrz    G    A        1      2        2 
  19 chr19_26767275     ZBoe    G    A        0      0        2 
  19 chr19_26767275     ZGre    G    A        0      0        2 
  19 chr19_26767275     ZHar    G    A        0      0        2 
  19 chr19_26767275   Sample    G    A        1      2        2 
  19 chr19_26777157     AAsi    A    G        0      0        2 
  19 chr19_26777157     AKia    A    G        0      0        2 
  19 chr19_26777157     AOna    A    G        0      0        2 
  19 chr19_26777157     ASom    A    G        0      0        2 
  19 chr19_26777157     HCab    A    G        1      2        2 
  19 chr19_26777157     HPrz    A    G        1      2        2 
  19 chr19_26777157     ZBoe    A    G        0      0        2 
  19 chr19_26777157     ZGre    A    G        0      0        2 
  19 chr19_26777157     ZHar    A    G        0      0        2 
  19 chr19_26777157   Sample    A    G        1      2        2 
  19 chr19_26780868     AAsi    G    A        0      0        2 
  19 chr19_26780868     AKia    G    A        0      0        2 
  19 chr19_26780868     AOna    G    A        0      0        2 
  19 chr19_26780868     ASom    G    A        0      0        2 
  19 chr19_26780868     HCab    G    A        0      0        2 
  19 chr19_26780868     HPrz    G    A        0      0        2 
  19 chr19_26780868     ZBoe    G    A        0      0        2 
  19 chr19_26780868     ZGre    G    A        0      0        2 
  19 chr19_26780868     ZHar    G    A        1      2        2 
  19 chr19_26780868   Sample    G    A        0      0        2 
  19 chr19_26792299     AAsi    G    A      0.5      1        2 
  19 chr19_26792299     AKia    G    A        0      0        2 
  19 chr19_26792299     AOna    G    A        0      0        2 
  19 chr19_26792299     ASom    G    A        0      0        2 
  19 chr19_26792299     HCab    G    A        0      0        2 
  19 chr19_26792299     HPrz    G    A        0      0        2 
  19 chr19_26792299     ZBoe    G    A        0      0        2 
  19 chr19_26792299     ZGre    G    A        0      0        2 
  19 chr19_26792299     ZHar    G    A        0      0        2 
  19 chr19_26792299   Sample    G    A        0      0        2 
  19 chr19_26793668     AAsi    G    A        0      0        2 
  19 chr19_26793668     AKia    G    A        0      0        2 
  19 chr19_26793668     AOna    G    A        0      0        2 
  19 chr19_26793668     ASom    G    A        0      0        2 
  19 chr19_26793668     HCab    G    A        0      0        2 
  19 chr19_26793668     HPrz    G    A        0      0        2 
  19 chr19_26793668     ZBoe    G    A        0      0        2 
  19 chr19_26793668     ZGre    G    A        1      2        2 
  19 chr19_26793668     ZHar    G    A        0      0        2 
  19 chr19_26793668   Sample    G    A        0      0        2 
  19 chr19_26804224     AAsi    A    G        0      0        2 
  19 chr19_26804224     AKia    A    G        0      0        2 
  19 chr19_26804224     AOna    A    G        0      0        2 
  19 chr19_26804224     ASom    A    G        0      0        2 
  19 chr19_26804224     HCab    A    G        0      0        2 
  19 chr19_26804224     HPrz    A    G        0      0        2 
  19 chr19_26804224     ZBoe    A    G        0      0        2 
  19 chr19_26804224     ZGre    A    G        1      2        2 
  19 chr19_26804224     ZHar    A    G        0      0        2 
  19 chr19_26804224   Sample    A    G        0      0        2 
  19 chr19_26806344     AAsi    T    A        0      0        2 
  19 chr19_26806344     AKia    T    A        0      0        2 
  19 chr19_26806344     AOna    T    A        0      0        2 
  19 chr19_26806344     ASom    T    A        0      0        2 
  19 chr19_26806344     HCab    T    A        1      2        2 
  19 chr19_26806344     HPrz    T    A        1      2        2 
  19 chr19_26806344     ZBoe    T    A        0      0        2 
  19 chr19_26806344     ZGre    T    A        0      0        2 
  19 chr19_26806344     ZHar    T    A        0      0        2 
  19 chr19_26806344   Sample    T    A        1      2        2 
  19 chr19_26816941     AAsi    C    T        0      0        2 
  19 chr19_26816941     AKia    C    T        0      0        2 
  19 chr19_26816941     AOna    C    T        0      0        2 
  19 chr19_26816941     ASom    C    T        0      0        2 
  19 chr19_26816941     HCab    C    T        0      0        2 
  19 chr19_26816941     HPrz    C    T        1      2        2 
  19 chr19_26816941     ZBoe    C    T        0      0        2 
  19 chr19_26816941     ZGre    C    T        0      0        2 
  19 chr19_26816941     ZHar    C    T        0      0        2 
  19 chr19_26816941   Sample    C    T        1      2        2 
  19 chr19_26823272     AAsi    C    A        0      0        2 
  19 chr19_26823272     AKia    C    A        0      0        2 
  19 chr19_26823272     AOna    C    A        0      0        2 
  19 chr19_26823272     ASom    C    A        0      0        2 
  19 chr19_26823272     HCab    C    A        0      0        2 
  19 chr19_26823272     HPrz    C    A        0      0        2 
  19 chr19_26823272     ZBoe    C    A        1      2        2 
  19 chr19_26823272     ZGre    C    A        0      0        2 
  19 chr19_26823272     ZHar    C    A        0      0        2 
  19 chr19_26823272   Sample    C    A        0      0        2 
  19 chr19_26827442     AAsi    A    G        0      0        2 
  19 chr19_26827442     AKia    A    G        0      0        2 
  19 chr19_26827442     AOna    A    G        0      0        2 
  19 chr19_26827442     ASom    A    G        0      0        2 
  19 chr19_26827442     HCab    A    G        1      2        2 
  19 chr19_26827442     HPrz    A    G        1      2        2 
  19 chr19_26827442     ZBoe    A    G        0      0        2 
  19 chr19_26827442     ZGre    A    G        0      0        2 
  19 chr19_26827442     ZHar    A    G        0      0        2 
  19 chr19_26827442   Sample    A    G        1      2        2 
  19 chr19_26830217     AAsi    G    A        0      0        2 
  19 chr19_26830217     AKia    G    A        0      0        2 
  19 chr19_26830217     AOna    G    A        0      0        2 
  19 chr19_26830217     ASom    G    A        0      0        2 
  19 chr19_26830217     HCab    G    A        0      0        2 
  19 chr19_26830217     HPrz    G    A        0      0        2 
  19 chr19_26830217     ZBoe    G    A        0      0        2 
  19 chr19_26830217     ZGre    G    A        0      0        2 
  19 chr19_26830217     ZHar    G    A        1      2        2 
  19 chr19_26830217   Sample    G    A        0      0        2 
  19 chr19_26836721     AAsi    G    A        0      0        2 
  19 chr19_26836721     AKia    G    A        0      0        2 
  19 chr19_26836721     AOna    G    A        0      0        2 
  19 chr19_26836721     ASom    G    A        0      0        2 
  19 chr19_26836721     HCab    G    A        1      2        2 
  19 chr19_26836721     HPrz    G    A        1      2        2 
  19 chr19_26836721     ZBoe    G    A        0      0        2 
  19 chr19_26836721     ZGre    G    A        0      0        2 
  19 chr19_26836721     ZHar    G    A        0      0        2 
  19 chr19_26836721   Sample    G    A        1      2        2 
  19 chr19_26844002     AAsi    G    A        0      0        2 
  19 chr19_26844002     AKia    G    A        0      0        2 
  19 chr19_26844002     AOna    G    A        0      0        2 
  19 chr19_26844002     ASom    G    A        0      0        2 
  19 chr19_26844002     HCab    G    A      0.5      1        2 
  19 chr19_26844002     HPrz    G    A      0.5      1        2 
  19 chr19_26844002     ZBoe    G    A        0      0        2 
  19 chr19_26844002     ZGre    G    A        0      0        2 
  19 chr19_26844002     ZHar    G    A        0      0        2 
  19 chr19_26844002   Sample    G    A        1      2        2 
  19 chr19_26845424     AAsi    G    C        0      0        2 
  19 chr19_26845424     AKia    G    C        0      0        2 
  19 chr19_26845424     AOna    G    C        0      0        2 
  19 chr19_26845424     ASom    G    C        0      0        2 
  19 chr19_26845424     HCab    G    C        0      0        2 
  19 chr19_26845424     HPrz    G    C        0      0        2 
  19 chr19_26845424     ZBoe    G    C      0.5      1        2 
  19 chr19_26845424     ZGre    G    C        0      0        2 
  19 chr19_26845424     ZHar    G    C        0      0        2 
  19 chr19_26845424   Sample    G    C        0      0        2 
  19 chr19_26845460     AAsi    T    C        0      0        2 
  19 chr19_26845460     AKia    T    C        0      0        2 
  19 chr19_26845460     AOna    T    C        0      0        2 
  19 chr19_26845460     ASom    T    C        0      0        2 
  19 chr19_26845460     HCab    T    C      0.5      1        2 
  19 chr19_26845460     HPrz    T    C        0      0        2 
  19 chr19_26845460     ZBoe    T    C        0      0        2 
  19 chr19_26845460     ZGre    T    C        0      0        2 
  19 chr19_26845460     ZHar    T    C        0      0        2 
  19 chr19_26845460   Sample    T    C        0      0        2 
  19 chr19_26845694     AAsi    T    C        0      0        2 
  19 chr19_26845694     AKia    T    C        0      0        2 
  19 chr19_26845694     AOna    T    C        0      0        2 
  19 chr19_26845694     ASom    T    C        0      0        2 
  19 chr19_26845694     HCab    T    C      0.5      1        2 
  19 chr19_26845694     HPrz    T    C        0      0        2 
  19 chr19_26845694     ZBoe    T    C        0      0        2 
  19 chr19_26845694     ZGre    T    C        0      0        2 
  19 chr19_26845694     ZHar    T    C        0      0        2 
  19 chr19_26845694   Sample    T    C        0      0        2 
  19 chr19_26856154     AAsi    G    A        0      0        2 
  19 chr19_26856154     AKia    G    A        0      0        2 
  19 chr19_26856154     AOna    G    A        0      0        2 
  19 chr19_26856154     ASom    G    A        0      0        2 
  19 chr19_26856154     HCab    G    A        0      0        2 
  19 chr19_26856154     HPrz    G    A        0      0        2 
  19 chr19_26856154     ZBoe    G    A        0      0        2 
  19 chr19_26856154     ZGre    G    A      0.5      1        2 
  19 chr19_26856154     ZHar    G    A        0      0        2 
  19 chr19_26856154   Sample    G    A        0      0        2 
  19 chr19_26864024     AAsi    A    T        0      0        2 
  19 chr19_26864024     AKia    A    T        0      0        2 
  19 chr19_26864024     AOna    A    T        0      0        2 
  19 chr19_26864024     ASom    A    T        0      0        2 
  19 chr19_26864024     HCab    A    T        0      0        2 
  19 chr19_26864024     HPrz    A    T        0      0        2 
  19 chr19_26864024     ZBoe    A    T      0.5      1        2 
  19 chr19_26864024     ZGre    A    T        0      0        2 
  19 chr19_26864024     ZHar    A    T        0      0        2 
  19 chr19_26864024   Sample    A    T        0      0        2 
  19 chr19_26866676     AAsi    A    G        0      0        2 
  19 chr19_26866676     AKia    A    G        0      0        2 
  19 chr19_26866676     AOna    A    G        0      0        2 
  19 chr19_26866676     ASom    A    G        0      0        2 
  19 chr19_26866676     HCab    A    G        1      2        2 
  19 chr19_26866676     HPrz    A    G        1      2        2 
  19 chr19_26866676     ZBoe    A    G        0      0        2 
  19 chr19_26866676     ZGre    A    G        0      0        2 
  19 chr19_26866676     ZHar    A    G        0      0        2 
  19 chr19_26866676   Sample    A    G        1      2        2 
  19 chr19_26876014     AAsi    T    C        0      0        2 
  19 chr19_26876014     AKia    T    C        0      0        2 
  19 chr19_26876014     AOna    T    C        0      0        2 
  19 chr19_26876014     ASom    T    C        0      0        2 
  19 chr19_26876014     HCab    T    C        1      2        2 
  19 chr19_26876014     HPrz    T    C        1      2        2 
  19 chr19_26876014     ZBoe    T    C        0      0        2 
  19 chr19_26876014     ZGre    T    C        0      0        2 
  19 chr19_26876014     ZHar    T    C        0      0        2 
  19 chr19_26876014   Sample    T    C        1      2        2 
  19 chr19_26877042     AAsi    C    A        0      0        2 
  19 chr19_26877042     AKia    C    A        1      2        2 
  19 chr19_26877042     AOna    C    A      0.5      1        2 
  19 chr19_26877042     ASom    C    A        0      0        2 
  19 chr19_26877042     HCab    C    A        0      0        2 
  19 chr19_26877042     HPrz    C    A        0      0        2 
  19 chr19_26877042     ZBoe    C    A        0      0        2 
  19 chr19_26877042     ZGre    C    A        0      0        2 
  19 chr19_26877042     ZHar    C    A        0      0        2 
  19 chr19_26877042   Sample    C    A        0      0        2 
  19 chr19_26877959     AAsi    A    G        0      0        2 
  19 chr19_26877959     AKia    A    G        0      0        2 
  19 chr19_26877959     AOna    A    G        0      0        2 
  19 chr19_26877959     ASom    A    G        0      0        2 
  19 chr19_26877959     HCab    A    G        1      2        2 
  19 chr19_26877959     HPrz    A    G        1      2        2 
  19 chr19_26877959     ZBoe    A    G        0      0        2 
  19 chr19_26877959     ZGre    A    G        0      0        2 
  19 chr19_26877959     ZHar    A    G        0      0        2 
  19 chr19_26877959   Sample    A    G        1      2        2 
  19 chr19_26888107     AAsi    A    G        0      0        2 
  19 chr19_26888107     AKia    A    G      0.5      1        2 
  19 chr19_26888107     AOna    A    G        0      0        2 
  19 chr19_26888107     ASom    A    G        0      0        2 
  19 chr19_26888107     HCab    A    G        0      0        2 
  19 chr19_26888107     HPrz    A    G        0      0        2 
  19 chr19_26888107     ZBoe    A    G        0      0        2 
  19 chr19_26888107     ZGre    A    G        0      0        2 
  19 chr19_26888107     ZHar    A    G        0      0        2 
  19 chr19_26888107   Sample    A    G        0      0        2 
  19 chr19_26893779     AAsi    T    C        0      0        2 
  19 chr19_26893779     AKia    T    C        0      0        2 
  19 chr19_26893779     AOna    T    C        0      0        2 
  19 chr19_26893779     ASom    T    C        0      0        2 
  19 chr19_26893779     HCab    T    C        1      2        2 
  19 chr19_26893779     HPrz    T    C        1      2        2 
  19 chr19_26893779     ZBoe    T    C        0      0        2 
  19 chr19_26893779     ZGre    T    C        0      0        2 
  19 chr19_26893779     ZHar    T    C        0      0        2 
  19 chr19_26893779   Sample    T    C        1      2        2 
  19 chr19_26899117     AAsi    G    C        0      0        2 
  19 chr19_26899117     AKia    G    C        0      0        2 
  19 chr19_26899117     AOna    G    C        0      0        2 
  19 chr19_26899117     ASom    G    C        0      0        2 
  19 chr19_26899117     HCab    G    C        0      0        2 
  19 chr19_26899117     HPrz    G    C        0      0        2 
  19 chr19_26899117     ZBoe    G    C        0      0        2 
  19 chr19_26899117     ZGre    G    C        0      0        2 
  19 chr19_26899117     ZHar    G    C        1      2        2 
  19 chr19_26899117   Sample    G    C        0      0        2 
  19 chr19_26911154     AAsi    C    T        0      0        2 
  19 chr19_26911154     AKia    C    T        0      0        2 
  19 chr19_26911154     AOna    C    T        0      0        2 
  19 chr19_26911154     ASom    C    T        0      0        2 
  19 chr19_26911154     HCab    C    T        1      2        2 
  19 chr19_26911154     HPrz    C    T        1      2        2 
  19 chr19_26911154     ZBoe    C    T        0      0        2 
  19 chr19_26911154     ZGre    C    T        0      0        2 
  19 chr19_26911154     ZHar    C    T        0      0        2 
  19 chr19_26911154   Sample    C    T        1      2        2 
  19 chr19_26914175     AAsi    G    A        0      0        2 
  19 chr19_26914175     AKia    G    A        0      0        2 
  19 chr19_26914175     AOna    G    A        0      0        2 
  19 chr19_26914175     ASom    G    A        0      0        2 
  19 chr19_26914175     HCab    G    A        1      2        2 
  19 chr19_26914175     HPrz    G    A        1      2        2 
  19 chr19_26914175     ZBoe    G    A        0      0        2 
  19 chr19_26914175     ZGre    G    A        0      0        2 
  19 chr19_26914175     ZHar    G    A        0      0        2 
  19 chr19_26914175   Sample    G    A        1      2        2 
  19 chr19_26918236     AAsi    A    G        0      0        2 
  19 chr19_26918236     AKia    A    G        0      0        2 
  19 chr19_26918236     AOna    A    G        0      0        2 
  19 chr19_26918236     ASom    A    G        0      0        2 
  19 chr19_26918236     HCab    A    G        1      2        2 
  19 chr19_26918236     HPrz    A    G        1      2        2 
  19 chr19_26918236     ZBoe    A    G        0      0        2 
  19 chr19_26918236     ZGre    A    G        0      0        2 
  19 chr19_26918236     ZHar    A    G        0      0        2 
  19 chr19_26918236   Sample    A    G        1      2        2 
  19 chr19_26919567     AAsi    G    A        0      0        2 
  19 chr19_26919567     AKia    G    A        0      0        2 
  19 chr19_26919567     AOna    G    A        0      0        2 
  19 chr19_26919567     ASom    G    A        1      2        2 
  19 chr19_26919567     HCab    G    A        0      0        2 
  19 chr19_26919567     HPrz    G    A        0      0        2 
  19 chr19_26919567     ZBoe    G    A        0      0        2 
  19 chr19_26919567     ZGre    G    A        0      0        2 
  19 chr19_26919567     ZHar    G    A        0      0        2 
  19 chr19_26919567   Sample    G    A        0      0        2 
  19 chr19_26922513     AAsi    T    A        0      0        2 
  19 chr19_26922513     AKia    T    A        0      0        2 
  19 chr19_26922513     AOna    T    A        0      0        2 
  19 chr19_26922513     ASom    T    A        0      0        2 
  19 chr19_26922513     HCab    T    A        1      2        2 
  19 chr19_26922513     HPrz    T    A        1      2        2 
  19 chr19_26922513     ZBoe    T    A        0      0        2 
  19 chr19_26922513     ZGre    T    A        0      0        2 
  19 chr19_26922513     ZHar    T    A        0      0        2 
  19 chr19_26922513   Sample    T    A        1      2        2 
  19 chr19_26922919     AAsi    T    C        0      0        2 
  19 chr19_26922919     AKia    T    C        0      0        2 
  19 chr19_26922919     AOna    T    C        0      0        2 
  19 chr19_26922919     ASom    T    C        0      0        2 
  19 chr19_26922919     HCab    T    C        1      2        2 
  19 chr19_26922919     HPrz    T    C        1      2        2 
  19 chr19_26922919     ZBoe    T    C        0      0        2 
  19 chr19_26922919     ZGre    T    C        0      0        2 
  19 chr19_26922919     ZHar    T    C        0      0        2 
  19 chr19_26922919   Sample    T    C        1      2        2 
  19 chr19_26928298     AAsi    G    A        0      0        2 
  19 chr19_26928298     AKia    G    A        0      0        2 
  19 chr19_26928298     AOna    G    A        0      0        2 
  19 chr19_26928298     ASom    G    A        0      0        2 
  19 chr19_26928298     HCab    G    A        0      0        2 
  19 chr19_26928298     HPrz    G    A        0      0        2 
  19 chr19_26928298     ZBoe    G    A        1      2        2 
  19 chr19_26928298     ZGre    G    A        0      0        2 
  19 chr19_26928298     ZHar    G    A        0      0        2 
  19 chr19_26928298   Sample    G    A        0      0        2 
  19 chr19_26930882     AAsi    C    T        0      0        2 
  19 chr19_26930882     AKia    C    T      0.5      1        2 
  19 chr19_26930882     AOna    C    T        1      2        2 
  19 chr19_26930882     ASom    C    T        0      0        2 
  19 chr19_26930882     HCab    C    T        0      0        2 
  19 chr19_26930882     HPrz    C    T        0      0        2 
  19 chr19_26930882     ZBoe    C    T        0      0        2 
  19 chr19_26930882     ZGre    C    T        0      0        2 
  19 chr19_26930882     ZHar    C    T        0      0        2 
  19 chr19_26930882   Sample    C    T        0      0        2 
  19 chr19_26932708     AAsi    A    T        0      0        2 
  19 chr19_26932708     AKia    A    T        0      0        2 
  19 chr19_26932708     AOna    A    T        0      0        2 
  19 chr19_26932708     ASom    A    T        0      0        2 
  19 chr19_26932708     HCab    A    T        0      0        2 
  19 chr19_26932708     HPrz    A    T        0      0        2 
  19 chr19_26932708     ZBoe    A    T        0      0        2 
  19 chr19_26932708     ZGre    A    T      0.5      1        2 
  19 chr19_26932708     ZHar    A    T        0      0        2 
  19 chr19_26932708   Sample    A    T        0      0        2 
  19 chr19_26939612     AAsi    C    T        0      0        2 
  19 chr19_26939612     AKia    C    T        0      0        2 
  19 chr19_26939612     AOna    C    T        0      0        2 
  19 chr19_26939612     ASom    C    T        0      0        2 
  19 chr19_26939612     HCab    C    T        1      2        2 
  19 chr19_26939612     HPrz    C    T        1      2        2 
  19 chr19_26939612     ZBoe    C    T        0      0        2 
  19 chr19_26939612     ZGre    C    T        0      0        2 
  19 chr19_26939612     ZHar    C    T        0      0        2 
  19 chr19_26939612   Sample    C    T        1      2        2 
  19 chr19_26939683     AAsi    T    C        0      0        2 
  19 chr19_26939683     AKia    T    C        0      0        2 
  19 chr19_26939683     AOna    T    C        0      0        2 
  19 chr19_26939683     ASom    T    C        0      0        2 
  19 chr19_26939683     HCab    T    C        1      2        2 
  19 chr19_26939683     HPrz    T    C        1      2        2 
  19 chr19_26939683     ZBoe    T    C        0      0        2 
  19 chr19_26939683     ZGre    T    C        0      0        2 
  19 chr19_26939683     ZHar    T    C        0      0        2 
  19 chr19_26939683   Sample    T    C        1      2        2 
  19 chr19_26939967     AAsi    G    A        0      0        2 
  19 chr19_26939967     AKia    G    A        0      0        2 
  19 chr19_26939967     AOna    G    A        0      0        2 
  19 chr19_26939967     ASom    G    A        0      0        2 
  19 chr19_26939967     HCab    G    A        1      2        2 
  19 chr19_26939967     HPrz    G    A        1      2        2 
  19 chr19_26939967     ZBoe    G    A        0      0        2 
  19 chr19_26939967     ZGre    G    A        0      0        2 
  19 chr19_26939967     ZHar    G    A        0      0        2 
  19 chr19_26939967   Sample    G    A        1      2        2 
  19 chr19_26954059     AAsi    T    C        0      0        2 
  19 chr19_26954059     AKia    T    C        1      2        2 
  19 chr19_26954059     AOna    T    C        0      0        2 
  19 chr19_26954059     ASom    T    C        0      0        2 
  19 chr19_26954059     HCab    T    C        0      0        2 
  19 chr19_26954059     HPrz    T    C        0      0        2 
  19 chr19_26954059     ZBoe    T    C        0      0        2 
  19 chr19_26954059     ZGre    T    C        0      0        2 
  19 chr19_26954059     ZHar    T    C        0      0        2 
  19 chr19_26954059   Sample    T    C        0      0        2 
  19 chr19_26963882     AAsi    C    T        0      0        2 
  19 chr19_26963882     AKia    C    T        0      0        2 
  19 chr19_26963882     AOna    C    T      0.5      1        2 
  19 chr19_26963882     ASom    C    T        0      0        2 
  19 chr19_26963882     HCab    C    T        0      0        2 
  19 chr19_26963882     HPrz    C    T        0      0        2 
  19 chr19_26963882     ZBoe    C    T        0      0        2 
  19 chr19_26963882     ZGre    C    T        0      0        2 
  19 chr19_26963882     ZHar    C    T        0      0        2 
  19 chr19_26963882   Sample    C    T        0      0        2 
  19 chr19_26971013     AAsi    G    A        0      0        2 
  19 chr19_26971013     AKia    G    A      0.5      1        2 
  19 chr19_26971013     AOna    G    A        0      0        2 
  19 chr19_26971013     ASom    G    A        0      0        2 
  19 chr19_26971013     HCab    G    A        0      0        2 
  19 chr19_26971013     HPrz    G    A        0      0        2 
  19 chr19_26971013     ZBoe    G    A        0      0        2 
  19 chr19_26971013     ZGre    G    A        0      0        2 
  19 chr19_26971013     ZHar    G    A        0      0        2 
  19 chr19_26971013   Sample    G    A        0      0        2 
  19 chr19_26984431     AAsi    A    T        0      0        2 
  19 chr19_26984431     AKia    A    T        0      0        2 
  19 chr19_26984431     AOna    A    T        0      0        2 
  19 chr19_26984431     ASom    A    T        0      0        2 
  19 chr19_26984431     HCab    A    T        0      0        2 
  19 chr19_26984431     HPrz    A    T        0      0        2 
  19 chr19_26984431     ZBoe    A    T        0      0        2 
  19 chr19_26984431     ZGre    A    T      0.5      1        2 
  19 chr19_26984431     ZHar    A    T        0      0        2 
  19 chr19_26984431   Sample    A    T        0      0        2 
  19 chr19_26984678     AAsi    T    C        0      0        2 
  19 chr19_26984678     AKia    T    C        0      0        2 
  19 chr19_26984678     AOna    T    C        0      0        2 
  19 chr19_26984678     ASom    T    C        0      0        2 
  19 chr19_26984678     HCab    T    C        0      0        2 
  19 chr19_26984678     HPrz    T    C        0      0        2 
  19 chr19_26984678     ZBoe    T    C        0      0        2 
  19 chr19_26984678     ZGre    T    C        1      2        2 
  19 chr19_26984678     ZHar    T    C        0      0        2 
  19 chr19_26984678   Sample    T    C        0      0        2 
  19 chr19_26989428     AAsi    T    G        0      0        2 
  19 chr19_26989428     AKia    T    G        0      0        2 
  19 chr19_26989428     AOna    T    G        0      0        2 
  19 chr19_26989428     ASom    T    G        0      0        2 
  19 chr19_26989428     HCab    T    G        1      2        2 
  19 chr19_26989428     HPrz    T    G        1      2        2 
  19 chr19_26989428     ZBoe    T    G        0      0        2 
  19 chr19_26989428     ZGre    T    G        0      0        2 
  19 chr19_26989428     ZHar    T    G        0      0        2 
  19 chr19_26989428   Sample    T    G        1      2        2 
  19 chr19_26992595     AAsi    T    A        0      0        2 
  19 chr19_26992595     AKia    T    A        1      2        2 
  19 chr19_26992595     AOna    T    A        0      0        2 
  19 chr19_26992595     ASom    T    A        0      0        2 
  19 chr19_26992595     HCab    T    A        0      0        2 
  19 chr19_26992595     HPrz    T    A        0      0        2 
  19 chr19_26992595     ZBoe    T    A        0      0        2 
  19 chr19_26992595     ZGre    T    A        0      0        2 
  19 chr19_26992595     ZHar    T    A        0      0        2 
  19 chr19_26992595   Sample    T    A        0      0        2 
  19 chr19_26992840     AAsi    C    T        0      0        2 
  19 chr19_26992840     AKia    C    T      0.5      1        2 
  19 chr19_26992840     AOna    C    T        0      0        2 
  19 chr19_26992840     ASom    C    T        0      0        2 
  19 chr19_26992840     HCab    C    T        0      0        2 
  19 chr19_26992840     HPrz    C    T        0      0        2 
  19 chr19_26992840     ZBoe    C    T        0      0        2 
  19 chr19_26992840     ZGre    C    T        0      0        2 
  19 chr19_26992840     ZHar    C    T        0      0        2 
  19 chr19_26992840   Sample    C    T        0      0        2 
  19 chr19_26993845     AAsi    T    C        1      2        2 
  19 chr19_26993845     AKia    T    C        0      0        2 
  19 chr19_26993845     AOna    T    C        0      0        2 
  19 chr19_26993845     ASom    T    C        1      2        2 
  19 chr19_26993845     HCab    T    C        0      0        2 
  19 chr19_26993845     HPrz    T    C        0      0        2 
  19 chr19_26993845     ZBoe    T    C        0      0        2 
  19 chr19_26993845     ZGre    T    C        0      0        2 
  19 chr19_26993845     ZHar    T    C        0      0        2 
  19 chr19_26993845   Sample    T    C        0      0        2 
  19 chr19_26996327     AAsi    T    C        0      0        2 
  19 chr19_26996327     AKia    T    C      0.5      1        2 
  19 chr19_26996327     AOna    T    C        0      0        2 
  19 chr19_26996327     ASom    T    C        0      0        2 
  19 chr19_26996327     HCab    T    C        0      0        2 
  19 chr19_26996327     HPrz    T    C        0      0        2 
  19 chr19_26996327     ZBoe    T    C        0      0        2 
  19 chr19_26996327     ZGre    T    C        0      0        2 
  19 chr19_26996327     ZHar    T    C        0      0        2 
  19 chr19_26996327   Sample    T    C        0      0        2 
  19 chr19_27003606     AAsi    A    T        0      0        2 
  19 chr19_27003606     AKia    A    T        0      0        2 
  19 chr19_27003606     AOna    A    T        0      0        2 
  19 chr19_27003606     ASom    A    T        0      0        2 
  19 chr19_27003606     HCab    A    T        1      2        2 
  19 chr19_27003606     HPrz    A    T        1      2        2 
  19 chr19_27003606     ZBoe    A    T        0      0        2 
  19 chr19_27003606     ZGre    A    T        0      0        2 
  19 chr19_27003606     ZHar    A    T        0      0        2 
  19 chr19_27003606   Sample    A    T        1      2        2 
  19 chr19_27004543     AAsi    G    C        0      0        2 
  19 chr19_27004543     AKia    G    C        0      0        2 
  19 chr19_27004543     AOna    G    C        0      0        2 
  19 chr19_27004543     ASom    G    C        0      0        2 
  19 chr19_27004543     HCab    G    C        1      2        2 
  19 chr19_27004543     HPrz    G    C        1      2        2 
  19 chr19_27004543     ZBoe    G    C        0      0        2 
  19 chr19_27004543     ZGre    G    C        0      0        2 
  19 chr19_27004543     ZHar    G    C        0      0        2 
  19 chr19_27004543   Sample    G    C        1      2        2 
  19 chr19_27009367     AAsi    A    G        0      0        2 
  19 chr19_27009367     AKia    A    G        0      0        2 
  19 chr19_27009367     AOna    A    G        0      0        2 
  19 chr19_27009367     ASom    A    G        0      0        2 
  19 chr19_27009367     HCab    A    G        0      0        2 
  19 chr19_27009367     HPrz    A    G        0      0        2 
  19 chr19_27009367     ZBoe    A    G      0.5      1        2 
  19 chr19_27009367     ZGre    A    G        0      0        2 
  19 chr19_27009367     ZHar    A    G        0      0        2 
  19 chr19_27009367   Sample    A    G        0      0        2 
  19 chr19_27011980     AAsi    A    G        0      0        2 
  19 chr19_27011980     AKia    A    G        0      0        2 
  19 chr19_27011980     AOna    A    G        0      0        2 
  19 chr19_27011980     ASom    A    G        0      0        2 
  19 chr19_27011980     HCab    A    G        1      2        2 
  19 chr19_27011980     HPrz    A    G        1      2        2 
  19 chr19_27011980     ZBoe    A    G        0      0        2 
  19 chr19_27011980     ZGre    A    G        0      0        2 
  19 chr19_27011980     ZHar    A    G        0      0        2 
  19 chr19_27011980   Sample    A    G        1      2        2 
  19 chr19_27012248     AAsi    G    A        1      2        2 
  19 chr19_27012248     AKia    G    A        0      0        2 
  19 chr19_27012248     AOna    G    A        0      0        2 
  19 chr19_27012248     ASom    G    A        1      2        2 
  19 chr19_27012248     HCab    G    A        0      0        2 
  19 chr19_27012248     HPrz    G    A        0      0        2 
  19 chr19_27012248     ZBoe    G    A        0      0        2 
  19 chr19_27012248     ZGre    G    A        0      0        2 
  19 chr19_27012248     ZHar    G    A        0      0        2 
  19 chr19_27012248   Sample    G    A        0      0        2 
  19 chr19_27029845     AAsi    G    A        0      0        2 
  19 chr19_27029845     AKia    G    A        0      0        2 
  19 chr19_27029845     AOna    G    A        0      0        2 
  19 chr19_27029845     ASom    G    A        0      0        2 
  19 chr19_27029845     HCab    G    A      0.5      1        2 
  19 chr19_27029845     HPrz    G    A        0      0        2 
  19 chr19_27029845     ZBoe    G    A        0      0        2 
  19 chr19_27029845     ZGre    G    A        0      0        2 
  19 chr19_27029845     ZHar    G    A        0      0        2 
  19 chr19_27029845   Sample    G    A        1      2        2 
  19 chr19_27033436     AAsi    G    C        0      0        2 
  19 chr19_27033436     AKia    G    C        0      0        2 
  19 chr19_27033436     AOna    G    C        0      0        2 
  19 chr19_27033436     ASom    G    C        0      0        2 
  19 chr19_27033436     HCab    G    C        1      2        2 
  19 chr19_27033436     HPrz    G    C        1      2        2 
  19 chr19_27033436     ZBoe    G    C        0      0        2 
  19 chr19_27033436     ZGre    G    C        0      0        2 
  19 chr19_27033436     ZHar    G    C        0      0        2 
  19 chr19_27033436   Sample    G    C        1      2        2 
  19 chr19_27037515     AAsi    G    A        0      0        2 
  19 chr19_27037515     AKia    G    A        0      0        2 
  19 chr19_27037515     AOna    G    A        0      0        2 
  19 chr19_27037515     ASom    G    A        0      0        2 
  19 chr19_27037515     HCab    G    A        1      2        2 
  19 chr19_27037515     HPrz    G    A        1      2        2 
  19 chr19_27037515     ZBoe    G    A        0      0        2 
  19 chr19_27037515     ZGre    G    A        0      0        2 
  19 chr19_27037515     ZHar    G    A        0      0        2 
  19 chr19_27037515   Sample    G    A        1      2        2 
  19 chr19_27039104     AAsi    A    G        0      0        2 
  19 chr19_27039104     AKia    A    G        0      0        2 
  19 chr19_27039104     AOna    A    G        0      0        2 
  19 chr19_27039104     ASom    A    G        0      0        2 
  19 chr19_27039104     HCab    A    G        1      2        2 
  19 chr19_27039104     HPrz    A    G      0.5      1        2 
  19 chr19_27039104     ZBoe    A    G        0      0        2 
  19 chr19_27039104     ZGre    A    G        0      0        2 
  19 chr19_27039104     ZHar    A    G        0      0        2 
  19 chr19_27039104   Sample    A    G        1      2        2 
  19 chr19_27059794     AAsi    G    A        0      0        2 
  19 chr19_27059794     AKia    G    A        0      0        2 
  19 chr19_27059794     AOna    G    A        0      0        2 
  19 chr19_27059794     ASom    G    A        0      0        2 
  19 chr19_27059794     HCab    G    A        1      2        2 
  19 chr19_27059794     HPrz    G    A        1      2        2 
  19 chr19_27059794     ZBoe    G    A        0      0        2 
  19 chr19_27059794     ZGre    G    A        0      0        2 
  19 chr19_27059794     ZHar    G    A        0      0        2 
  19 chr19_27059794   Sample    G    A        1      2        2 
  19 chr19_27078220     AAsi    T    C        1      2        2 
  19 chr19_27078220     AKia    T    C        0      0        2 
  19 chr19_27078220     AOna    T    C        0      0        2 
  19 chr19_27078220     ASom    T    C        1      2        2 
  19 chr19_27078220     HCab    T    C        0      0        2 
  19 chr19_27078220     HPrz    T    C        0      0        2 
  19 chr19_27078220     ZBoe    T    C        0      0        2 
  19 chr19_27078220     ZGre    T    C        0      0        2 
  19 chr19_27078220     ZHar    T    C        0      0        2 
  19 chr19_27078220   Sample    T    C        0      0        2 
  19 chr19_27081779     AAsi    A    T        1      2        2 
  19 chr19_27081779     AKia    A    T        1      2        2 
  19 chr19_27081779     AOna    A    T        1      2        2 
  19 chr19_27081779     ASom    A    T        1      2        2 
  19 chr19_27081779     HCab    A    T        0      0        2 
  19 chr19_27081779     HPrz    A    T        0      0        2 
  19 chr19_27081779     ZBoe    A    T        0      0        2 
  19 chr19_27081779     ZGre    A    T        0      0        2 
  19 chr19_27081779     ZHar    A    T        0      0        2 
  19 chr19_27081779   Sample    A    T        0      0        2 
  19 chr19_27085746     AAsi    T    G        1      2        2 
  19 chr19_27085746     AKia    T    G        0      0        2 
  19 chr19_27085746     AOna    T    G        0      0        2 
  19 chr19_27085746     ASom    T    G        1      2        2 
  19 chr19_27085746     HCab    T    G        0      0        2 
  19 chr19_27085746     HPrz    T    G        0      0        2 
  19 chr19_27085746     ZBoe    T    G        0      0        2 
  19 chr19_27085746     ZGre    T    G        0      0        2 
  19 chr19_27085746     ZHar    T    G        0      0        2 
  19 chr19_27085746   Sample    T    G        0      0        2 
  19 chr19_27091429     AAsi    A    G        0      0        2 
  19 chr19_27091429     AKia    A    G        0      0        2 
  19 chr19_27091429     AOna    A    G      0.5      1        2 
  19 chr19_27091429     ASom    A    G        0      0        2 
  19 chr19_27091429     HCab    A    G        0      0        2 
  19 chr19_27091429     HPrz    A    G        0      0        2 
  19 chr19_27091429     ZBoe    A    G        0      0        2 
  19 chr19_27091429     ZGre    A    G        0      0        2 
  19 chr19_27091429     ZHar    A    G        0      0        2 
  19 chr19_27091429   Sample    A    G        0      0        2 
  19 chr19_27095396     AAsi    C    G        0      0        2 
  19 chr19_27095396     AKia    C    G        0      0        2 
  19 chr19_27095396     AOna    C    G        0      0        2 
  19 chr19_27095396     ASom    C    G        0      0        2 
  19 chr19_27095396     HCab    C    G        0      0        2 
  19 chr19_27095396     HPrz    C    G        0      0        2 
  19 chr19_27095396     ZBoe    C    G        0      0        2 
  19 chr19_27095396     ZGre    C    G        0      0        2 
  19 chr19_27095396     ZHar    C    G        1      2        2 
  19 chr19_27095396   Sample    C    G        0      0        2 
  19 chr19_27096917     AAsi    G    C        0      0        2 
  19 chr19_27096917     AKia    G    C        0      0        2 
  19 chr19_27096917     AOna    G    C        0      0        2 
  19 chr19_27096917     ASom    G    C        0      0        2 
  19 chr19_27096917     HCab    G    C        1      2        2 
  19 chr19_27096917     HPrz    G    C        1      2        2 
  19 chr19_27096917     ZBoe    G    C        0      0        2 
  19 chr19_27096917     ZGre    G    C        0      0        2 
  19 chr19_27096917     ZHar    G    C        0      0        2 
  19 chr19_27096917   Sample    G    C        1      2        2 
  19 chr19_27105199     AAsi    A    G        0      0        2 
  19 chr19_27105199     AKia    A    G        0      0        2 
  19 chr19_27105199     AOna    A    G        0      0        2 
  19 chr19_27105199     ASom    A    G        0      0        2 
  19 chr19_27105199     HCab    A    G        0      0        2 
  19 chr19_27105199     HPrz    A    G        0      0        2 
  19 chr19_27105199     ZBoe    A    G      0.5      1        2 
  19 chr19_27105199     ZGre    A    G        0      0        2 
  19 chr19_27105199     ZHar    A    G        0      0        2 
  19 chr19_27105199   Sample    A    G        0      0        2 
  19 chr19_27111369     AAsi    A    G        0      0        2 
  19 chr19_27111369     AKia    A    G        0      0        2 
  19 chr19_27111369     AOna    A    G        0      0        2 
  19 chr19_27111369     ASom    A    G        0      0        2 
  19 chr19_27111369     HCab    A    G        0      0        2 
  19 chr19_27111369     HPrz    A    G        0      0        2 
  19 chr19_27111369     ZBoe    A    G      0.5      1        2 
  19 chr19_27111369     ZGre    A    G        0      0        2 
  19 chr19_27111369     ZHar    A    G        0      0        2 
  19 chr19_27111369   Sample    A    G        0      0        2 
  19 chr19_27113088     AAsi    T    C        0      0        2 
  19 chr19_27113088     AKia    T    C        0      0        2 
  19 chr19_27113088     AOna    T    C        0      0        2 
  19 chr19_27113088     ASom    T    C        0      0        2 
  19 chr19_27113088     HCab    T    C        0      0        2 
  19 chr19_27113088     HPrz    T    C        0      0        2 
  19 chr19_27113088     ZBoe    T    C      0.5      1        2 
  19 chr19_27113088     ZGre    T    C        0      0        2 
  19 chr19_27113088     ZHar    T    C        0      0        2 
  19 chr19_27113088   Sample    T    C        0      0        2 
  19 chr19_27113226     AAsi    A    C        0      0        2 
  19 chr19_27113226     AKia    A    C        0      0        2 
  19 chr19_27113226     AOna    A    C        0      0        2 
  19 chr19_27113226     ASom    A    C        0      0        2 
  19 chr19_27113226     HCab    A    C        1      2        2 
  19 chr19_27113226     HPrz    A    C        1      2        2 
  19 chr19_27113226     ZBoe    A    C        0      0        2 
  19 chr19_27113226     ZGre    A    C        0      0        2 
  19 chr19_27113226     ZHar    A    C        0      0        2 
  19 chr19_27113226   Sample    A    C        1      2        2 
  19 chr19_27119892     AAsi    A    G        0      0        2 
  19 chr19_27119892     AKia    A    G        0      0        2 
  19 chr19_27119892     AOna    A    G        0      0        2 
  19 chr19_27119892     ASom    A    G        0      0        2 
  19 chr19_27119892     HCab    A    G        1      2        2 
  19 chr19_27119892     HPrz    A    G        1      2        2 
  19 chr19_27119892     ZBoe    A    G        0      0        2 
  19 chr19_27119892     ZGre    A    G        0      0        2 
  19 chr19_27119892     ZHar    A    G        0      0        2 
  19 chr19_27119892   Sample    A    G        1      2        2 
  19 chr19_27127615     AAsi    G    A        0      0        2 
  19 chr19_27127615     AKia    G    A        0      0        2 
  19 chr19_27127615     AOna    G    A        0      0        2 
  19 chr19_27127615     ASom    G    A        0      0        2 
  19 chr19_27127615     HCab    G    A        1      2        2 
  19 chr19_27127615     HPrz    G    A        1      2        2 
  19 chr19_27127615     ZBoe    G    A        0      0        2 
  19 chr19_27127615     ZGre    G    A        0      0        2 
  19 chr19_27127615     ZHar    G    A        0      0        2 
  19 chr19_27127615   Sample    G    A        1      2        2 
  19 chr19_27144388     AAsi    T    C        0      0        2 
  19 chr19_27144388     AKia    T    C        0      0        2 
  19 chr19_27144388     AOna    T    C        0      0        2 
  19 chr19_27144388     ASom    T    C        0      0        2 
  19 chr19_27144388     HCab    T    C      0.5      1        2 
  19 chr19_27144388     HPrz    T    C      0.5      1        2 
  19 chr19_27144388     ZBoe    T    C        0      0        2 
  19 chr19_27144388     ZGre    T    C        0      0        2 
  19 chr19_27144388     ZHar    T    C        0      0        2 
  19 chr19_27144388   Sample    T    C        0      0        2 
  19 chr19_27144928     AAsi    G    T        0      0        2 
  19 chr19_27144928     AKia    G    T        0      0        2 
  19 chr19_27144928     AOna    G    T        0      0        2 
  19 chr19_27144928     ASom    G    T        0      0        2 
  19 chr19_27144928     HCab    G    T        0      0        2 
  19 chr19_27144928     HPrz    G    T        0      0        2 
  19 chr19_27144928     ZBoe    G    T        0      0        2 
  19 chr19_27144928     ZGre    G    T        0      0        2 
  19 chr19_27144928     ZHar    G    T        1      2        2 
  19 chr19_27144928   Sample    G    T        0      0        2 
  19 chr19_27148317     AAsi    G    A        0      0        2 
  19 chr19_27148317     AKia    G    A        0      0        2 
  19 chr19_27148317     AOna    G    A        0      0        2 
  19 chr19_27148317     ASom    G    A        0      0        2 
  19 chr19_27148317     HCab    G    A        0      0        2 
  19 chr19_27148317     HPrz    G    A        0      0        2 
  19 chr19_27148317     ZBoe    G    A        0      0        2 
  19 chr19_27148317     ZGre    G    A        1      2        2 
  19 chr19_27148317     ZHar    G    A        0      0        2 
  19 chr19_27148317   Sample    G    A        0      0        2 
  19 chr19_27153327     AAsi    G    T        1      2        2 
  19 chr19_27153327     AKia    G    T        0      0        2 
  19 chr19_27153327     AOna    G    T        0      0        2 
  19 chr19_27153327     ASom    G    T        1      2        2 
  19 chr19_27153327     HCab    G    T        0      0        2 
  19 chr19_27153327     HPrz    G    T        0      0        2 
  19 chr19_27153327     ZBoe    G    T        0      0        2 
  19 chr19_27153327     ZGre    G    T        0      0        2 
  19 chr19_27153327     ZHar    G    T        0      0        2 
  19 chr19_27153327   Sample    G    T        0      0        2 
  19 chr19_27164605     AAsi    T    C        0      0        2 
  19 chr19_27164605     AKia    T    C        0      0        2 
  19 chr19_27164605     AOna    T    C        0      0        2 
  19 chr19_27164605     ASom    T    C        0      0        2 
  19 chr19_27164605     HCab    T    C        1      2        2 
  19 chr19_27164605     HPrz    T    C        1      2        2 
  19 chr19_27164605     ZBoe    T    C        0      0        2 
  19 chr19_27164605     ZGre    T    C        0      0        2 
  19 chr19_27164605     ZHar    T    C        0      0        2 
  19 chr19_27164605   Sample    T    C        1      2        2 
  19 chr19_27166984     AAsi    T    C        0      0        2 
  19 chr19_27166984     AKia    T    C        0      0        2 
  19 chr19_27166984     AOna    T    C      0.5      1        2 
  19 chr19_27166984     ASom    T    C        0      0        2 
  19 chr19_27166984     HCab    T    C        0      0        2 
  19 chr19_27166984     HPrz    T    C        0      0        2 
  19 chr19_27166984     ZBoe    T    C        0      0        2 
  19 chr19_27166984     ZGre    T    C        0      0        2 
  19 chr19_27166984     ZHar    T    C        0      0        2 
  19 chr19_27166984   Sample    T    C        0      0        2 
  19 chr19_27168769     AAsi    C    T        0      0        2 
  19 chr19_27168769     AKia    C    T        0      0        2 
  19 chr19_27168769     AOna    C    T        0      0        2 
  19 chr19_27168769     ASom    C    T        0      0        2 
  19 chr19_27168769     HCab    C    T        1      2        2 
  19 chr19_27168769     HPrz    C    T        1      2        2 
  19 chr19_27168769     ZBoe    C    T        0      0        2 
  19 chr19_27168769     ZGre    C    T        0      0        2 
  19 chr19_27168769     ZHar    C    T        0      0        2 
  19 chr19_27168769   Sample    C    T        1      2        2 
  19 chr19_27170053     AAsi    C    A        0      0        2 
  19 chr19_27170053     AKia    C    A        0      0        2 
  19 chr19_27170053     AOna    C    A        0      0        2 
  19 chr19_27170053     ASom    C    A        0      0        2 
  19 chr19_27170053     HCab    C    A        0      0        2 
  19 chr19_27170053     HPrz    C    A        0      0        2 
  19 chr19_27170053     ZBoe    C    A        0      0        2 
  19 chr19_27170053     ZGre    C    A        1      2        2 
  19 chr19_27170053     ZHar    C    A        1      2        2 
  19 chr19_27170053   Sample    C    A        0      0        2 
  19 chr19_27173948     AAsi    C    T        0      0        2 
  19 chr19_27173948     AKia    C    T        0      0        2 
  19 chr19_27173948     AOna    C    T        0      0        2 
  19 chr19_27173948     ASom    C    T        0      0        2 
  19 chr19_27173948     HCab    C    T        1      2        2 
  19 chr19_27173948     HPrz    C    T        1      2        2 
  19 chr19_27173948     ZBoe    C    T        0      0        2 
  19 chr19_27173948     ZGre    C    T        0      0        2 
  19 chr19_27173948     ZHar    C    T        0      0        2 
  19 chr19_27173948   Sample    C    T        1      2        2 
  19 chr19_27174323     AAsi    C    G        0      0        2 
  19 chr19_27174323     AKia    C    G        0      0        2 
  19 chr19_27174323     AOna    C    G      0.5      1        2 
  19 chr19_27174323     ASom    C    G        0      0        2 
  19 chr19_27174323     HCab    C    G        0      0        2 
  19 chr19_27174323     HPrz    C    G        0      0        2 
  19 chr19_27174323     ZBoe    C    G        0      0        2 
  19 chr19_27174323     ZGre    C    G        0      0        2 
  19 chr19_27174323     ZHar    C    G        0      0        2 
  19 chr19_27174323   Sample    C    G        0      0        2 
  19 chr19_27191074     AAsi    T    C        0      0        2 
  19 chr19_27191074     AKia    T    C        0      0        2 
  19 chr19_27191074     AOna    T    C        0      0        2 
  19 chr19_27191074     ASom    T    C        0      0        2 
  19 chr19_27191074     HCab    T    C        0      0        2 
  19 chr19_27191074     HPrz    T    C        0      0        2 
  19 chr19_27191074     ZBoe    T    C      0.5      1        2 
  19 chr19_27191074     ZGre    T    C        0      0        2 
  19 chr19_27191074     ZHar    T    C        0      0        2 
  19 chr19_27191074   Sample    T    C        0      0        2 
  19 chr19_27191358     AAsi    A    G        0      0        2 
  19 chr19_27191358     AKia    A    G        0      0        2 
  19 chr19_27191358     AOna    A    G      0.5      1        2 
  19 chr19_27191358     ASom    A    G        0      0        2 
  19 chr19_27191358     HCab    A    G        0      0        2 
  19 chr19_27191358     HPrz    A    G        0      0        2 
  19 chr19_27191358     ZBoe    A    G        0      0        2 
  19 chr19_27191358     ZGre    A    G        0      0        2 
  19 chr19_27191358     ZHar    A    G        0      0        2 
  19 chr19_27191358   Sample    A    G        0      0        2 
  19 chr19_27204892     AAsi    T    C        0      0        2 
  19 chr19_27204892     AKia    T    C        0      0        2 
  19 chr19_27204892     AOna    T    C        0      0        2 
  19 chr19_27204892     ASom    T    C        0      0        2 
  19 chr19_27204892     HCab    T    C        0      0        2 
  19 chr19_27204892     HPrz    T    C        0      0        2 
  19 chr19_27204892     ZBoe    T    C        0      0        2 
  19 chr19_27204892     ZGre    T    C      0.5      1        2 
  19 chr19_27204892     ZHar    T    C        0      0        2 
  19 chr19_27204892   Sample    T    C        0      0        2 
  19 chr19_27221218     AAsi    T    C        1      2        2 
  19 chr19_27221218     AKia    T    C        0      0        2 
  19 chr19_27221218     AOna    T    C        0      0        2 
  19 chr19_27221218     ASom    T    C        1      2        2 
  19 chr19_27221218     HCab    T    C        0      0        2 
  19 chr19_27221218     HPrz    T    C        0      0        2 
  19 chr19_27221218     ZBoe    T    C        0      0        2 
  19 chr19_27221218     ZGre    T    C      0.5      1        2 
  19 chr19_27221218     ZHar    T    C        0      0        2 
  19 chr19_27221218   Sample    T    C        0      0        2 
  19 chr19_27222171     AAsi    G    A        0      0        2 
  19 chr19_27222171     AKia    G    A        0      0        2 
  19 chr19_27222171     AOna    G    A        0      0        2 
  19 chr19_27222171     ASom    G    A        0      0        2 
  19 chr19_27222171     HCab    G    A        0      0        2 
  19 chr19_27222171     HPrz    G    A        0      0        2 
  19 chr19_27222171     ZBoe    G    A        0      0        2 
  19 chr19_27222171     ZGre    G    A        0      0        2 
  19 chr19_27222171     ZHar    G    A        1      2        2 
  19 chr19_27222171   Sample    G    A        0      0        2 
  19 chr19_27225039     AAsi    C    T        0      0        2 
  19 chr19_27225039     AKia    C    T        0      0        2 
  19 chr19_27225039     AOna    C    T        0      0        2 
  19 chr19_27225039     ASom    C    T        0      0        2 
  19 chr19_27225039     HCab    C    T        1      2        2 
  19 chr19_27225039     HPrz    C    T        1      2        2 
  19 chr19_27225039     ZBoe    C    T        0      0        2 
  19 chr19_27225039     ZGre    C    T        0      0        2 
  19 chr19_27225039     ZHar    C    T        0      0        2 
  19 chr19_27225039   Sample    C    T        1      2        2 
  19 chr19_27225695     AAsi    T    C        0      0        2 
  19 chr19_27225695     AKia    T    C        0      0        2 
  19 chr19_27225695     AOna    T    C        0      0        2 
  19 chr19_27225695     ASom    T    C        0      0        2 
  19 chr19_27225695     HCab    T    C        0      0        2 
  19 chr19_27225695     HPrz    T    C        0      0        2 
  19 chr19_27225695     ZBoe    T    C        0      0        2 
  19 chr19_27225695     ZGre    T    C      0.5      1        2 
  19 chr19_27225695     ZHar    T    C        0      0        2 
  19 chr19_27225695   Sample    T    C        0      0        2 
  19 chr19_27231949     AAsi    C    T        0      0        2 
  19 chr19_27231949     AKia    C    T        0      0        2 
  19 chr19_27231949     AOna    C    T      0.5      1        2 
  19 chr19_27231949     ASom    C    T        0      0        2 
  19 chr19_27231949     HCab    C    T        0      0        2 
  19 chr19_27231949     HPrz    C    T        0      0        2 
  19 chr19_27231949     ZBoe    C    T        0      0        2 
  19 chr19_27231949     ZGre    C    T        0      0        2 
  19 chr19_27231949     ZHar    C    T        0      0        2 
  19 chr19_27231949   Sample    C    T        0      0        2 
  19 chr19_27235166     AAsi    A    G        0      0        2 
  19 chr19_27235166     AKia    A    G        0      0        2 
  19 chr19_27235166     AOna    A    G        0      0        2 
  19 chr19_27235166     ASom    A    G        0      0        2 
  19 chr19_27235166     HCab    A    G        1      2        2 
  19 chr19_27235166     HPrz    A    G        1      2        2 
  19 chr19_27235166     ZBoe    A    G        0      0        2 
  19 chr19_27235166     ZGre    A    G        0      0        2 
  19 chr19_27235166     ZHar    A    G        0      0        2 
  19 chr19_27235166   Sample    A    G        1      2        2 
  19 chr19_27245187     AAsi    A    G        0      0        2 
  19 chr19_27245187     AKia    A    G        0      0        2 
  19 chr19_27245187     AOna    A    G        0      0        2 
  19 chr19_27245187     ASom    A    G        0      0        2 
  19 chr19_27245187     HCab    A    G        0      0        2 
  19 chr19_27245187     HPrz    A    G        0      0        2 
  19 chr19_27245187     ZBoe    A    G        0      0        2 
  19 chr19_27245187     ZGre    A    G        0      0        2 
  19 chr19_27245187     ZHar    A    G      0.5      1        2 
  19 chr19_27245187   Sample    A    G        0      0        2 
  19 chr19_27246357     AAsi    C    T        0      0        2 
  19 chr19_27246357     AKia    C    T        0      0        2 
  19 chr19_27246357     AOna    C    T        1      2        2 
  19 chr19_27246357     ASom    C    T        0      0        2 
  19 chr19_27246357     HCab    C    T        0      0        2 
  19 chr19_27246357     HPrz    C    T        0      0        2 
  19 chr19_27246357     ZBoe    C    T        0      0        2 
  19 chr19_27246357     ZGre    C    T        0      0        2 
  19 chr19_27246357     ZHar    C    T        0      0        2 
  19 chr19_27246357   Sample    C    T        0      0        2 
  19 chr19_27250773     AAsi    A    G        0      0        2 
  19 chr19_27250773     AKia    A    G        0      0        2 
  19 chr19_27250773     AOna    A    G        0      0        2 
  19 chr19_27250773     ASom    A    G        0      0        2 
  19 chr19_27250773     HCab    A    G        0      0        2 
  19 chr19_27250773     HPrz    A    G        0      0        2 
  19 chr19_27250773     ZBoe    A    G        0      0        2 
  19 chr19_27250773     ZGre    A    G        1      2        2 
  19 chr19_27250773     ZHar    A    G        1      2        2 
  19 chr19_27250773   Sample    A    G        0      0        2 
  19 chr19_27258231     AAsi    G    A        0      0        2 
  19 chr19_27258231     AKia    G    A        0      0        2 
  19 chr19_27258231     AOna    G    A        0      0        2 
  19 chr19_27258231     ASom    G    A        0      0        2 
  19 chr19_27258231     HCab    G    A        1      2        2 
  19 chr19_27258231     HPrz    G    A        1      2        2 
  19 chr19_27258231     ZBoe    G    A        0      0        2 
  19 chr19_27258231     ZGre    G    A        0      0        2 
  19 chr19_27258231     ZHar    G    A        0      0        2 
  19 chr19_27258231   Sample    G    A        1      2        2 
  19 chr19_27273630     AAsi    C    T        0      0        2 
  19 chr19_27273630     AKia    C    T        0      0        2 
  19 chr19_27273630     AOna    C    T        0      0        2 
  19 chr19_27273630     ASom    C    T        0      0        2 
  19 chr19_27273630     HCab    C    T        0      0        2 
  19 chr19_27273630     HPrz    C    T        0      0        2 
  19 chr19_27273630     ZBoe    C    T        0      0        2 
  19 chr19_27273630     ZGre    C    T        0      0        2 
  19 chr19_27273630     ZHar    C    T        1      2        2 
  19 chr19_27273630   Sample    C    T        0      0        2 
  19 chr19_27280167     AAsi    T    C        0      0        2 
  19 chr19_27280167     AKia    T    C        0      0        2 
  19 chr19_27280167     AOna    T    C        0      0        2 
  19 chr19_27280167     ASom    T    C        0      0        2 
  19 chr19_27280167     HCab    T    C        1      2        2 
  19 chr19_27280167     HPrz    T    C        1      2        2 
  19 chr19_27280167     ZBoe    T    C        0      0        2 
  19 chr19_27280167     ZGre    T    C        0      0        2 
  19 chr19_27280167     ZHar    T    C        0      0        2 
  19 chr19_27280167   Sample    T    C        1      2        2 
  19 chr19_27281790     AAsi    G    A        0      0        2 
  19 chr19_27281790     AKia    G    A        0      0        2 
  19 chr19_27281790     AOna    G    A        0      0        2 
  19 chr19_27281790     ASom    G    A        0      0        2 
  19 chr19_27281790     HCab    G    A        0      0        2 
  19 chr19_27281790     HPrz    G    A        0      0        2 
  19 chr19_27281790     ZBoe    G    A        0      0        2 
  19 chr19_27281790     ZGre    G    A      0.5      1        2 
  19 chr19_27281790     ZHar    G    A        0      0        2 
  19 chr19_27281790   Sample    G    A        0      0        2 
  19 chr19_27289833     AAsi    C    T        0      0        2 
  19 chr19_27289833     AKia    C    T        0      0        2 
  19 chr19_27289833     AOna    C    T      0.5      1        2 
  19 chr19_27289833     ASom    C    T        0      0        2 
  19 chr19_27289833     HCab    C    T        0      0        2 
  19 chr19_27289833     HPrz    C    T        0      0        2 
  19 chr19_27289833     ZBoe    C    T        0      0        2 
  19 chr19_27289833     ZGre    C    T        0      0        2 
  19 chr19_27289833     ZHar    C    T        0      0        2 
  19 chr19_27289833   Sample    C    T        0      0        2 
  19 chr19_27290531     AAsi    T    G        0      0        2 
  19 chr19_27290531     AKia    T    G        0      0        2 
  19 chr19_27290531     AOna    T    G        0      0        2 
  19 chr19_27290531     ASom    T    G        0      0        2 
  19 chr19_27290531     HCab    T    G        1      2        2 
  19 chr19_27290531     HPrz    T    G        1      2        2 
  19 chr19_27290531     ZBoe    T    G        0      0        2 
  19 chr19_27290531     ZGre    T    G        0      0        2 
  19 chr19_27290531     ZHar    T    G        0      0        2 
  19 chr19_27290531   Sample    T    G        1      2        2 
  19 chr19_27293052     AAsi    G    A        0      0        2 
  19 chr19_27293052     AKia    G    A        0      0        2 
  19 chr19_27293052     AOna    G    A        0      0        2 
  19 chr19_27293052     ASom    G    A        0      0        2 
  19 chr19_27293052     HCab    G    A        0      0        2 
  19 chr19_27293052     HPrz    G    A        0      0        2 
  19 chr19_27293052     ZBoe    G    A      0.5      1        2 
  19 chr19_27293052     ZGre    G    A        0      0        2 
  19 chr19_27293052     ZHar    G    A        0      0        2 
  19 chr19_27293052   Sample    G    A        0      0        2 
  19 chr19_27296713     AAsi    C    A        0      0        2 
  19 chr19_27296713     AKia    C    A        0      0        2 
  19 chr19_27296713     AOna    C    A        0      0        2 
  19 chr19_27296713     ASom    C    A        0      0        2 
  19 chr19_27296713     HCab    C    A        0      0        2 
  19 chr19_27296713     HPrz    C    A        0      0        2 
  19 chr19_27296713     ZBoe    C    A        0      0        2 
  19 chr19_27296713     ZGre    C    A        1      2        2 
  19 chr19_27296713     ZHar    C    A        0      0        2 
  19 chr19_27296713   Sample    C    A        0      0        2 
  19 chr19_27297091     AAsi    C    G        0      0        2 
  19 chr19_27297091     AKia    C    G        0      0        2 
  19 chr19_27297091     AOna    C    G        0      0        2 
  19 chr19_27297091     ASom    C    G        0      0        2 
  19 chr19_27297091     HCab    C    G        1      2        2 
  19 chr19_27297091     HPrz    C    G        1      2        2 
  19 chr19_27297091     ZBoe    C    G        0      0        2 
  19 chr19_27297091     ZGre    C    G        0      0        2 
  19 chr19_27297091     ZHar    C    G        0      0        2 
  19 chr19_27297091   Sample    C    G        1      2        2 
  19 chr19_27309074     AAsi    A    G        0      0        2 
  19 chr19_27309074     AKia    A    G        1      2        2 
  19 chr19_27309074     AOna    A    G        0      0        2 
  19 chr19_27309074     ASom    A    G        0      0        2 
  19 chr19_27309074     HCab    A    G        0      0        2 
  19 chr19_27309074     HPrz    A    G        0      0        2 
  19 chr19_27309074     ZBoe    A    G        0      0        2 
  19 chr19_27309074     ZGre    A    G        0      0        2 
  19 chr19_27309074     ZHar    A    G        0      0        2 
  19 chr19_27309074   Sample    A    G        0      0        2 
  19 chr19_27311515     AAsi    G    A        0      0        2 
  19 chr19_27311515     AKia    G    A        1      2        2 
  19 chr19_27311515     AOna    G    A        0      0        2 
  19 chr19_27311515     ASom    G    A        0      0        2 
  19 chr19_27311515     HCab    G    A        0      0        2 
  19 chr19_27311515     HPrz    G    A        0      0        2 
  19 chr19_27311515     ZBoe    G    A        0      0        2 
  19 chr19_27311515     ZGre    G    A        0      0        2 
  19 chr19_27311515     ZHar    G    A        0      0        2 
  19 chr19_27311515   Sample    G    A        0      0        2 
  19 chr19_27318541     AAsi    C    T        0      0        2 
  19 chr19_27318541     AKia    C    T        0      0        2 
  19 chr19_27318541     AOna    C    T        0      0        2 
  19 chr19_27318541     ASom    C    T        0      0        2 
  19 chr19_27318541     HCab    C    T      0.5      1        2 
  19 chr19_27318541     HPrz    C    T      0.5      1        2 
  19 chr19_27318541     ZBoe    C    T        0      0        2 
  19 chr19_27318541     ZGre    C    T        0      0        2 
  19 chr19_27318541     ZHar    C    T        0      0        2 
  19 chr19_27318541   Sample    C    T        1      2        2 
  19 chr19_27321166     AAsi    C    T        0      0        2 
  19 chr19_27321166     AKia    C    T        1      2        2 
  19 chr19_27321166     AOna    C    T        0      0        2 
  19 chr19_27321166     ASom    C    T        0      0        2 
  19 chr19_27321166     HCab    C    T        0      0        2 
  19 chr19_27321166     HPrz    C    T        0      0        2 
  19 chr19_27321166     ZBoe    C    T        0      0        2 
  19 chr19_27321166     ZGre    C    T        0      0        2 
  19 chr19_27321166     ZHar    C    T        0      0        2 
  19 chr19_27321166   Sample    C    T        0      0        2 
  19 chr19_27330090     AAsi    C    G        0      0        2 
  19 chr19_27330090     AKia    C    G      0.5      1        2 
  19 chr19_27330090     AOna    C    G        0      0        2 
  19 chr19_27330090     ASom    C    G        0      0        2 
  19 chr19_27330090     HCab    C    G        0      0        2 
  19 chr19_27330090     HPrz    C    G        0      0        2 
  19 chr19_27330090     ZBoe    C    G        0      0        2 
  19 chr19_27330090     ZGre    C    G        0      0        2 
  19 chr19_27330090     ZHar    C    G        0      0        2 
  19 chr19_27330090   Sample    C    G        0      0        2 
  19 chr19_27332068     AAsi    G    T        0      0        2 
  19 chr19_27332068     AKia    G    T        0      0        2 
  19 chr19_27332068     AOna    G    T        0      0        2 
  19 chr19_27332068     ASom    G    T        0      0        2 
  19 chr19_27332068     HCab    G    T        0      0        2 
  19 chr19_27332068     HPrz    G    T        0      0        2 
  19 chr19_27332068     ZBoe    G    T      0.5      1        2 
  19 chr19_27332068     ZGre    G    T        0      0        2 
  19 chr19_27332068     ZHar    G    T        0      0        2 
  19 chr19_27332068   Sample    G    T        0      0        2 
  19 chr19_27332471     AAsi    C    T        0      0        2 
  19 chr19_27332471     AKia    C    T        0      0        2 
  19 chr19_27332471     AOna    C    T        0      0        2 
  19 chr19_27332471     ASom    C    T        0      0        2 
  19 chr19_27332471     HCab    C    T        0      0        2 
  19 chr19_27332471     HPrz    C    T        0      0        2 
  19 chr19_27332471     ZBoe    C    T        1      2        2 
  19 chr19_27332471     ZGre    C    T        0      0        2 
  19 chr19_27332471     ZHar    C    T        0      0        2 
  19 chr19_27332471   Sample    C    T        0      0        2 
  19 chr19_27342505     AAsi    A    T        0      0        2 
  19 chr19_27342505     AKia    A    T        0      0        2 
  19 chr19_27342505     AOna    A    T        0      0        2 
  19 chr19_27342505     ASom    A    T        0      0        2 
  19 chr19_27342505     HCab    A    T        1      2        2 
  19 chr19_27342505     HPrz    A    T        1      2        2 
  19 chr19_27342505     ZBoe    A    T        0      0        2 
  19 chr19_27342505     ZGre    A    T        0      0        2 
  19 chr19_27342505     ZHar    A    T        0      0        2 
  19 chr19_27342505   Sample    A    T        1      2        2 
  19 chr19_27355241     AAsi    C    G        1      2        2 
  19 chr19_27355241     AKia    C    G        0      0        2 
  19 chr19_27355241     AOna    C    G        0      0        2 
  19 chr19_27355241     ASom    C    G        1      2        2 
  19 chr19_27355241     HCab    C    G        0      0        2 
  19 chr19_27355241     HPrz    C    G        0      0        2 
  19 chr19_27355241     ZBoe    C    G        0      0        2 
  19 chr19_27355241     ZGre    C    G        0      0        2 
  19 chr19_27355241     ZHar    C    G        0      0        2 
  19 chr19_27355241   Sample    C    G        0      0        2 
  19 chr19_27369561     AAsi    T    C        0      0        2 
  19 chr19_27369561     AKia    T    C      0.5      1        2 
  19 chr19_27369561     AOna    T    C        0      0        2 
  19 chr19_27369561     ASom    T    C        0      0        2 
  19 chr19_27369561     HCab    T    C        0      0        2 
  19 chr19_27369561     HPrz    T    C        0      0        2 
  19 chr19_27369561     ZBoe    T    C        0      0        2 
  19 chr19_27369561     ZGre    T    C        0      0        2 
  19 chr19_27369561     ZHar    T    C        0      0        2 
  19 chr19_27369561   Sample    T    C        0      0        2 
  19 chr19_27376175     AAsi    T    C        0      0        2 
  19 chr19_27376175     AKia    T    C      0.5      1        2 
  19 chr19_27376175     AOna    T    C        0      0        2 
  19 chr19_27376175     ASom    T    C        0      0        2 
  19 chr19_27376175     HCab    T    C        0      0        2 
  19 chr19_27376175     HPrz    T    C        0      0        2 
  19 chr19_27376175     ZBoe    T    C        0      0        2 
  19 chr19_27376175     ZGre    T    C        0      0        2 
  19 chr19_27376175     ZHar    T    C        0      0        2 
  19 chr19_27376175   Sample    T    C        0      0        2 
  19 chr19_27376821     AAsi    A    C        0      0        2 
  19 chr19_27376821     AKia    A    C        0      0        2 
  19 chr19_27376821     AOna    A    C        0      0        2 
  19 chr19_27376821     ASom    A    C        0      0        2 
  19 chr19_27376821     HCab    A    C        0      0        2 
  19 chr19_27376821     HPrz    A    C        0      0        2 
  19 chr19_27376821     ZBoe    A    C        1      2        2 
  19 chr19_27376821     ZGre    A    C        0      0        2 
  19 chr19_27376821     ZHar    A    C        0      0        2 
  19 chr19_27376821   Sample    A    C        0      0        2 
  19 chr19_27378418     AAsi    A    G        0      0        2 
  19 chr19_27378418     AKia    A    G        0      0        2 
  19 chr19_27378418     AOna    A    G        0      0        2 
  19 chr19_27378418     ASom    A    G        0      0        2 
  19 chr19_27378418     HCab    A    G        1      2        2 
  19 chr19_27378418     HPrz    A    G        1      2        2 
  19 chr19_27378418     ZBoe    A    G        0      0        2 
  19 chr19_27378418     ZGre    A    G        0      0        2 
  19 chr19_27378418     ZHar    A    G        0      0        2 
  19 chr19_27378418   Sample    A    G        1      2        2 
  19 chr19_27380899     AAsi    T    A        0      0        2 
  19 chr19_27380899     AKia    T    A        0      0        2 
  19 chr19_27380899     AOna    T    A        0      0        2 
  19 chr19_27380899     ASom    T    A        0      0        2 
  19 chr19_27380899     HCab    T    A        1      2        2 
  19 chr19_27380899     HPrz    T    A        1      2        2 
  19 chr19_27380899     ZBoe    T    A        0      0        2 
  19 chr19_27380899     ZGre    T    A        0      0        2 
  19 chr19_27380899     ZHar    T    A        0      0        2 
  19 chr19_27380899   Sample    T    A        1      2        2 
  19 chr19_27381182     AAsi    A    T        0      0        2 
  19 chr19_27381182     AKia    A    T        0      0        2 
  19 chr19_27381182     AOna    A    T        0      0        2 
  19 chr19_27381182     ASom    A    T        0      0        2 
  19 chr19_27381182     HCab    A    T        0      0        2 
  19 chr19_27381182     HPrz    A    T        0      0        2 
  19 chr19_27381182     ZBoe    A    T        1      2        2 
  19 chr19_27381182     ZGre    A    T        1      2        2 
  19 chr19_27381182     ZHar    A    T        0      0        2 
  19 chr19_27381182   Sample    A    T        0      0        2 
  19 chr19_27390112     AAsi    C    A        0      0        2 
  19 chr19_27390112     AKia    C    A        0      0        2 
  19 chr19_27390112     AOna    C    A        0      0        2 
  19 chr19_27390112     ASom    C    A        0      0        2 
  19 chr19_27390112     HCab    C    A        1      2        2 
  19 chr19_27390112     HPrz    C    A        1      2        2 
  19 chr19_27390112     ZBoe    C    A        0      0        2 
  19 chr19_27390112     ZGre    C    A        0      0        2 
  19 chr19_27390112     ZHar    C    A        0      0        2 
  19 chr19_27390112   Sample    C    A        1      2        2 
  19 chr19_27398193     AAsi    C    T        0      0        2 
  19 chr19_27398193     AKia    C    T        0      0        2 
  19 chr19_27398193     AOna    C    T        0      0        2 
  19 chr19_27398193     ASom    C    T        0      0        2 
  19 chr19_27398193     HCab    C    T        1      2        2 
  19 chr19_27398193     HPrz    C    T        1      2        2 
  19 chr19_27398193     ZBoe    C    T        0      0        2 
  19 chr19_27398193     ZGre    C    T        0      0        2 
  19 chr19_27398193     ZHar    C    T        0      0        2 
  19 chr19_27398193   Sample    C    T        1      2        2 
  19 chr19_27398237     AAsi    T    C        1      2        2 
  19 chr19_27398237     AKia    T    C        0      0        2 
  19 chr19_27398237     AOna    T    C        0      0        2 
  19 chr19_27398237     ASom    T    C        1      2        2 
  19 chr19_27398237     HCab    T    C        0      0        2 
  19 chr19_27398237     HPrz    T    C        0      0        2 
  19 chr19_27398237     ZBoe    T    C        0      0        2 
  19 chr19_27398237     ZGre    T    C        0      0        2 
  19 chr19_27398237     ZHar    T    C        0      0        2 
  19 chr19_27398237   Sample    T    C        0      0        2 
  19 chr19_27401470     AAsi    A    G        0      0        2 
  19 chr19_27401470     AKia    A    G        0      0        2 
  19 chr19_27401470     AOna    A    G        0      0        2 
  19 chr19_27401470     ASom    A    G        0      0        2 
  19 chr19_27401470     HCab    A    G        1      2        2 
  19 chr19_27401470     HPrz    A    G        1      2        2 
  19 chr19_27401470     ZBoe    A    G        0      0        2 
  19 chr19_27401470     ZGre    A    G        0      0        2 
  19 chr19_27401470     ZHar    A    G        0      0        2 
  19 chr19_27401470   Sample    A    G        1      2        2 
  19 chr19_27409021     AAsi    G    A        0      0        2 
  19 chr19_27409021     AKia    G    A        0      0        2 
  19 chr19_27409021     AOna    G    A        0      0        2 
  19 chr19_27409021     ASom    G    A        0      0        2 
  19 chr19_27409021     HCab    G    A        0      0        2 
  19 chr19_27409021     HPrz    G    A        0      0        2 
  19 chr19_27409021     ZBoe    G    A        1      2        2 
  19 chr19_27409021     ZGre    G    A        0      0        2 
  19 chr19_27409021     ZHar    G    A        0      0        2 
  19 chr19_27409021   Sample    G    A        0      0        2 
  19 chr19_27417510     AAsi    A    T        0      0        2 
  19 chr19_27417510     AKia    A    T        0      0        2 
  19 chr19_27417510     AOna    A    T        0      0        2 
  19 chr19_27417510     ASom    A    T        0      0        2 
  19 chr19_27417510     HCab    A    T        0      0        2 
  19 chr19_27417510     HPrz    A    T        0      0        2 
  19 chr19_27417510     ZBoe    A    T        0      0        2 
  19 chr19_27417510     ZGre    A    T      0.5      1        2 
  19 chr19_27417510     ZHar    A    T        0      0        2 
  19 chr19_27417510   Sample    A    T        0      0        2 
  19 chr19_27426727     AAsi    T    C        0      0        2 
  19 chr19_27426727     AKia    T    C        0      0        2 
  19 chr19_27426727     AOna    T    C      0.5      1        2 
  19 chr19_27426727     ASom    T    C        0      0        2 
  19 chr19_27426727     HCab    T    C        0      0        2 
  19 chr19_27426727     HPrz    T    C        0      0        2 
  19 chr19_27426727     ZBoe    T    C        0      0        2 
  19 chr19_27426727     ZGre    T    C        0      0        2 
  19 chr19_27426727     ZHar    T    C        0      0        2 
  19 chr19_27426727   Sample    T    C        0      0        2 
  19 chr19_27428093     AAsi    A    G        0      0        2 
  19 chr19_27428093     AKia    A    G        0      0        2 
  19 chr19_27428093     AOna    A    G        0      0        2 
  19 chr19_27428093     ASom    A    G        0      0        2 
  19 chr19_27428093     HCab    A    G        0      0        2 
  19 chr19_27428093     HPrz    A    G        0      0        2 
  19 chr19_27428093     ZBoe    A    G        0      0        2 
  19 chr19_27428093     ZGre    A    G      0.5      1        2 
  19 chr19_27428093     ZHar    A    G        0      0        2 
  19 chr19_27428093   Sample    A    G        0      0        2 
  19 chr19_27428580     AAsi    A    C        0      0        2 
  19 chr19_27428580     AKia    A    C        0      0        2 
  19 chr19_27428580     AOna    A    C        0      0        2 
  19 chr19_27428580     ASom    A    C        0      0        2 
  19 chr19_27428580     HCab    A    C        1      2        2 
  19 chr19_27428580     HPrz    A    C        1      2        2 
  19 chr19_27428580     ZBoe    A    C        0      0        2 
  19 chr19_27428580     ZGre    A    C        0      0        2 
  19 chr19_27428580     ZHar    A    C        0      0        2 
  19 chr19_27428580   Sample    A    C        1      2        2 
  19 chr19_27438163     AAsi    G    A        0      0        2 
  19 chr19_27438163     AKia    G    A      0.5      1        2 
  19 chr19_27438163     AOna    G    A        0      0        2 
  19 chr19_27438163     ASom    G    A        0      0        2 
  19 chr19_27438163     HCab    G    A        0      0        2 
  19 chr19_27438163     HPrz    G    A        0      0        2 
  19 chr19_27438163     ZBoe    G    A        0      0        2 
  19 chr19_27438163     ZGre    G    A        0      0        2 
  19 chr19_27438163     ZHar    G    A        0      0        2 
  19 chr19_27438163   Sample    G    A        0      0        2 
  19 chr19_27439447     AAsi    C    T        1      2        2 
  19 chr19_27439447     AKia    C    T        0      0        2 
  19 chr19_27439447     AOna    C    T        0      0        2 
  19 chr19_27439447     ASom    C    T        1      2        2 
  19 chr19_27439447     HCab    C    T        0      0        2 
  19 chr19_27439447     HPrz    C    T        0      0        2 
  19 chr19_27439447     ZBoe    C    T        0      0        2 
  19 chr19_27439447     ZGre    C    T        0      0        2 
  19 chr19_27439447     ZHar    C    T        0      0        2 
  19 chr19_27439447   Sample    C    T        0      0        2 
  19 chr19_27440156     AAsi    A    G        0      0        2 
  19 chr19_27440156     AKia    A    G        0      0        2 
  19 chr19_27440156     AOna    A    G        0      0        2 
  19 chr19_27440156     ASom    A    G        0      0        2 
  19 chr19_27440156     HCab    A    G        0      0        2 
  19 chr19_27440156     HPrz    A    G        0      0        2 
  19 chr19_27440156     ZBoe    A    G        0      0        2 
  19 chr19_27440156     ZGre    A    G        0      0        2 
  19 chr19_27440156     ZHar    A    G        1      2        2 
  19 chr19_27440156   Sample    A    G        0      0        2 
  19 chr19_27441712     AAsi    C    A        0      0        2 
  19 chr19_27441712     AKia    C    A        1      2        2 
  19 chr19_27441712     AOna    C    A      0.5      1        2 
  19 chr19_27441712     ASom    C    A        0      0        2 
  19 chr19_27441712     HCab    C    A        0      0        2 
  19 chr19_27441712     HPrz    C    A        0      0        2 
  19 chr19_27441712     ZBoe    C    A        0      0        2 
  19 chr19_27441712     ZGre    C    A        0      0        2 
  19 chr19_27441712     ZHar    C    A        0      0        2 
  19 chr19_27441712   Sample    C    A        0      0        2 
  19 chr19_27442349     AAsi    G    A        0      0        2 
  19 chr19_27442349     AKia    G    A        0      0        2 
  19 chr19_27442349     AOna    G    A        0      0        2 
  19 chr19_27442349     ASom    G    A        0      0        2 
  19 chr19_27442349     HCab    G    A        0      0        2 
  19 chr19_27442349     HPrz    G    A        0      0        2 
  19 chr19_27442349     ZBoe    G    A        0      0        2 
  19 chr19_27442349     ZGre    G    A        0      0        2 
  19 chr19_27442349     ZHar    G    A      0.5      1        2 
  19 chr19_27442349   Sample    G    A        0      0        2 
  19 chr19_27446369     AAsi    C    T        0      0        2 
  19 chr19_27446369     AKia    C    T        0      0        2 
  19 chr19_27446369     AOna    C    T        0      0        2 
  19 chr19_27446369     ASom    C    T        0      0        2 
  19 chr19_27446369     HCab    C    T      0.5      1        2 
  19 chr19_27446369     HPrz    C    T        0      0        2 
  19 chr19_27446369     ZBoe    C    T        0      0        2 
  19 chr19_27446369     ZGre    C    T        0      0        2 
  19 chr19_27446369     ZHar    C    T        0      0        2 
  19 chr19_27446369   Sample    C    T        0      0        2 
  19 chr19_27459340     AAsi    G    A        0      0        2 
  19 chr19_27459340     AKia    G    A        0      0        2 
  19 chr19_27459340     AOna    G    A        0      0        2 
  19 chr19_27459340     ASom    G    A        0      0        2 
  19 chr19_27459340     HCab    G    A        1      2        2 
  19 chr19_27459340     HPrz    G    A        1      2        2 
  19 chr19_27459340     ZBoe    G    A        0      0        2 
  19 chr19_27459340     ZGre    G    A        0      0        2 
  19 chr19_27459340     ZHar    G    A        0      0        2 
  19 chr19_27459340   Sample    G    A        1      2        2 
  19 chr19_27470605     AAsi    T    C        0      0        2 
  19 chr19_27470605     AKia    T    C        0      0        2 
  19 chr19_27470605     AOna    T    C      0.5      1        2 
  19 chr19_27470605     ASom    T    C        0      0        2 
  19 chr19_27470605     HCab    T    C        0      0        2 
  19 chr19_27470605     HPrz    T    C        0      0        2 
  19 chr19_27470605     ZBoe    T    C        0      0        2 
  19 chr19_27470605     ZGre    T    C        0      0        2 
  19 chr19_27470605     ZHar    T    C        0      0        2 
  19 chr19_27470605   Sample    T    C        0      0        2 
  19 chr19_27473861     AAsi    C    T        0      0        2 
  19 chr19_27473861     AKia    C    T        0      0        2 
  19 chr19_27473861     AOna    C    T        0      0        2 
  19 chr19_27473861     ASom    C    T        0      0        2 
  19 chr19_27473861     HCab    C    T        1      2        2 
  19 chr19_27473861     HPrz    C    T        1      2        2 
  19 chr19_27473861     ZBoe    C    T        0      0        2 
  19 chr19_27473861     ZGre    C    T        0      0        2 
  19 chr19_27473861     ZHar    C    T        0      0        2 
  19 chr19_27473861   Sample    C    T        1      2        2 
  19 chr19_27478516     AAsi    T    C        0      0        2 
  19 chr19_27478516     AKia    T    C        0      0        2 
  19 chr19_27478516     AOna    T    C      0.5      1        2 
  19 chr19_27478516     ASom    T    C        0      0        2 
  19 chr19_27478516     HCab    T    C        0      0        2 
  19 chr19_27478516     HPrz    T    C        0      0        2 
  19 chr19_27478516     ZBoe    T    C        0      0        2 
  19 chr19_27478516     ZGre    T    C        0      0        2 
  19 chr19_27478516     ZHar    T    C        0      0        2 
  19 chr19_27478516   Sample    T    C        0      0        2 
  19 chr19_27481547     AAsi    T    G        0      0        2 
  19 chr19_27481547     AKia    T    G        0      0        2 
  19 chr19_27481547     AOna    T    G        0      0        2 
  19 chr19_27481547     ASom    T    G        0      0        2 
  19 chr19_27481547     HCab    T    G        1      2        2 
  19 chr19_27481547     HPrz    T    G        1      2        2 
  19 chr19_27481547     ZBoe    T    G        0      0        2 
  19 chr19_27481547     ZGre    T    G        0      0        2 
  19 chr19_27481547     ZHar    T    G        0      0        2 
  19 chr19_27481547   Sample    T    G        1      2        2 
  19 chr19_27488323     AAsi    T    C        0      0        2 
  19 chr19_27488323     AKia    T    C        0      0        2 
  19 chr19_27488323     AOna    T    C        0      0        2 
  19 chr19_27488323     ASom    T    C        0      0        2 
  19 chr19_27488323     HCab    T    C        1      2        2 
  19 chr19_27488323     HPrz    T    C        1      2        2 
  19 chr19_27488323     ZBoe    T    C        0      0        2 
  19 chr19_27488323     ZGre    T    C        0      0        2 
  19 chr19_27488323     ZHar    T    C        0      0        2 
  19 chr19_27488323   Sample    T    C        1      2        2 
  19 chr19_27489092     AAsi    G    A        0      0        2 
  19 chr19_27489092     AKia    G    A        0      0        2 
  19 chr19_27489092     AOna    G    A        0      0        2 
  19 chr19_27489092     ASom    G    A        0      0        2 
  19 chr19_27489092     HCab    G    A        0      0        2 
  19 chr19_27489092     HPrz    G    A        0      0        2 
  19 chr19_27489092     ZBoe    G    A        0      0        2 
  19 chr19_27489092     ZGre    G    A        1      2        2 
  19 chr19_27489092     ZHar    G    A        0      0        2 
  19 chr19_27489092   Sample    G    A        0      0        2 
  19 chr19_27493504     AAsi    C    G        0      0        2 
  19 chr19_27493504     AKia    C    G        0      0        2 
  19 chr19_27493504     AOna    C    G      0.5      1        2 
  19 chr19_27493504     ASom    C    G        0      0        2 
  19 chr19_27493504     HCab    C    G        0      0        2 
  19 chr19_27493504     HPrz    C    G        0      0        2 
  19 chr19_27493504     ZBoe    C    G        0      0        2 
  19 chr19_27493504     ZGre    C    G        0      0        2 
  19 chr19_27493504     ZHar    C    G        0      0        2 
  19 chr19_27493504   Sample    C    G        0      0        2 
  19 chr19_27504305     AAsi    A    G        0      0        2 
  19 chr19_27504305     AKia    A    G        0      0        2 
  19 chr19_27504305     AOna    A    G        0      0        2 
  19 chr19_27504305     ASom    A    G        0      0        2 
  19 chr19_27504305     HCab    A    G      0.5      1        2 
  19 chr19_27504305     HPrz    A    G        0      0        2 
  19 chr19_27504305     ZBoe    A    G        0      0        2 
  19 chr19_27504305     ZGre    A    G        0      0        2 
  19 chr19_27504305     ZHar    A    G        0      0        2 
  19 chr19_27504305   Sample    A    G        0      0        2 
  19 chr19_27506257     AAsi    T    C        0      0        2 
  19 chr19_27506257     AKia    T    C        1      2        2 
  19 chr19_27506257     AOna    T    C      0.5      1        2 
  19 chr19_27506257     ASom    T    C        0      0        2 
  19 chr19_27506257     HCab    T    C        0      0        2 
  19 chr19_27506257     HPrz    T    C        0      0        2 
  19 chr19_27506257     ZBoe    T    C        0      0        2 
  19 chr19_27506257     ZGre    T    C        0      0        2 
  19 chr19_27506257     ZHar    T    C        0      0        2 
  19 chr19_27506257   Sample    T    C        0      0        2 
  19 chr19_27509157     AAsi    T    C        0      0        2 
  19 chr19_27509157     AKia    T    C        0      0        2 
  19 chr19_27509157     AOna    T    C        0      0        2 
  19 chr19_27509157     ASom    T    C        0      0        2 
  19 chr19_27509157     HCab    T    C        1      2        2 
  19 chr19_27509157     HPrz    T    C        1      2        2 
  19 chr19_27509157     ZBoe    T    C        0      0        2 
  19 chr19_27509157     ZGre    T    C        0      0        2 
  19 chr19_27509157     ZHar    T    C        0      0        2 
  19 chr19_27509157   Sample    T    C        1      2        2 
  19 chr19_27509373     AAsi    T    C        0      0        2 
  19 chr19_27509373     AKia    T    C        0      0        2 
  19 chr19_27509373     AOna    T    C        0      0        2 
  19 chr19_27509373     ASom    T    C        0      0        2 
  19 chr19_27509373     HCab    T    C        1      2        2 
  19 chr19_27509373     HPrz    T    C        1      2        2 
  19 chr19_27509373     ZBoe    T    C        0      0        2 
  19 chr19_27509373     ZGre    T    C        0      0        2 
  19 chr19_27509373     ZHar    T    C        0      0        2 
  19 chr19_27509373   Sample    T    C        1      2        2 
  19 chr19_27521935     AAsi    G    C        1      2        2 
  19 chr19_27521935     AKia    G    C        0      0        2 
  19 chr19_27521935     AOna    G    C        0      0        2 
  19 chr19_27521935     ASom    G    C        0      0        2 
  19 chr19_27521935     HCab    G    C        0      0        2 
  19 chr19_27521935     HPrz    G    C        0      0        2 
  19 chr19_27521935     ZBoe    G    C        1      2        2 
  19 chr19_27521935     ZGre    G    C        1      2        2 
  19 chr19_27521935     ZHar    G    C        1      2        2 
  19 chr19_27521935   Sample    G    C        0      0        2 
  19 chr19_27524531     AAsi    C    T        0      0        2 
  19 chr19_27524531     AKia    C    T        0      0        2 
  19 chr19_27524531     AOna    C    T        0      0        2 
  19 chr19_27524531     ASom    C    T        0      0        2 
  19 chr19_27524531     HCab    C    T        0      0        2 
  19 chr19_27524531     HPrz    C    T        0      0        2 
  19 chr19_27524531     ZBoe    C    T        0      0        2 
  19 chr19_27524531     ZGre    C    T        1      2        2 
  19 chr19_27524531     ZHar    C    T        0      0        2 
  19 chr19_27524531   Sample    C    T        0      0        2 
  19 chr19_27525333     AAsi    A    G        0      0        2 
  19 chr19_27525333     AKia    A    G        0      0        2 
  19 chr19_27525333     AOna    A    G        0      0        2 
  19 chr19_27525333     ASom    A    G        0      0        2 
  19 chr19_27525333     HCab    A    G        1      2        2 
  19 chr19_27525333     HPrz    A    G        1      2        2 
  19 chr19_27525333     ZBoe    A    G        0      0        2 
  19 chr19_27525333     ZGre    A    G        0      0        2 
  19 chr19_27525333     ZHar    A    G        0      0        2 
  19 chr19_27525333   Sample    A    G        1      2        2 
  19 chr19_27527226     AAsi    A    C      0.5      1        2 
  19 chr19_27527226     AKia    A    C        0      0        2 
  19 chr19_27527226     AOna    A    C        0      0        2 
  19 chr19_27527226     ASom    A    C        1      2        2 
  19 chr19_27527226     HCab    A    C        0      0        2 
  19 chr19_27527226     HPrz    A    C        0      0        2 
  19 chr19_27527226     ZBoe    A    C        0      0        2 
  19 chr19_27527226     ZGre    A    C        0      0        2 
  19 chr19_27527226     ZHar    A    C        0      0        2 
  19 chr19_27527226   Sample    A    C        0      0        2 
  19 chr19_27529239     AAsi    G    A        0      0        2 
  19 chr19_27529239     AKia    G    A        0      0        2 
  19 chr19_27529239     AOna    G    A        0      0        2 
  19 chr19_27529239     ASom    G    A        0      0        2 
  19 chr19_27529239     HCab    G    A        0      0        2 
  19 chr19_27529239     HPrz    G    A        0      0        2 
  19 chr19_27529239     ZBoe    G    A        0      0        2 
  19 chr19_27529239     ZGre    G    A      0.5      1        2 
  19 chr19_27529239     ZHar    G    A        0      0        2 
  19 chr19_27529239   Sample    G    A        0      0        2 
  19 chr19_27530187     AAsi    T    C        0      0        2 
  19 chr19_27530187     AKia    T    C      0.5      1        2 
  19 chr19_27530187     AOna    T    C      0.5      1        2 
  19 chr19_27530187     ASom    T    C        0      0        2 
  19 chr19_27530187     HCab    T    C        0      0        2 
  19 chr19_27530187     HPrz    T    C        0      0        2 
  19 chr19_27530187     ZBoe    T    C        0      0        2 
  19 chr19_27530187     ZGre    T    C        0      0        2 
  19 chr19_27530187     ZHar    T    C        0      0        2 
  19 chr19_27530187   Sample    T    C        0      0        2 
  19 chr19_27532896     AAsi    G    C        0      0        2 
  19 chr19_27532896     AKia    G    C        1      2        2 
  19 chr19_27532896     AOna    G    C        0      0        2 
  19 chr19_27532896     ASom    G    C        0      0        2 
  19 chr19_27532896     HCab    G    C        0      0        2 
  19 chr19_27532896     HPrz    G    C        0      0        2 
  19 chr19_27532896     ZBoe    G    C        0      0        2 
  19 chr19_27532896     ZGre    G    C        0      0        2 
  19 chr19_27532896     ZHar    G    C        0      0        2 
  19 chr19_27532896   Sample    G    C        0      0        2 
  19 chr19_27540296     AAsi    T    C        0      0        2 
  19 chr19_27540296     AKia    T    C        0      0        2 
  19 chr19_27540296     AOna    T    C        0      0        2 
  19 chr19_27540296     ASom    T    C        0      0        2 
  19 chr19_27540296     HCab    T    C        0      0        2 
  19 chr19_27540296     HPrz    T    C        0      0        2 
  19 chr19_27540296     ZBoe    T    C        0      0        2 
  19 chr19_27540296     ZGre    T    C        0      0        2 
  19 chr19_27540296     ZHar    T    C      0.5      1        2 
  19 chr19_27540296   Sample    T    C        0      0        2 
  19 chr19_27545095     AAsi    A    G        0      0        2 
  19 chr19_27545095     AKia    A    G        0      0        2 
  19 chr19_27545095     AOna    A    G        0      0        2 
  19 chr19_27545095     ASom    A    G        0      0        2 
  19 chr19_27545095     HCab    A    G        1      2        2 
  19 chr19_27545095     HPrz    A    G        1      2        2 
  19 chr19_27545095     ZBoe    A    G        0      0        2 
  19 chr19_27545095     ZGre    A    G        0      0        2 
  19 chr19_27545095     ZHar    A    G        0      0        2 
  19 chr19_27545095   Sample    A    G        1      2        2 
  19 chr19_27568216     AAsi    G    C        0      0        2 
  19 chr19_27568216     AKia    G    C        1      2        2 
  19 chr19_27568216     AOna    G    C        0      0        2 
  19 chr19_27568216     ASom    G    C        0      0        2 
  19 chr19_27568216     HCab    G    C        0      0        2 
  19 chr19_27568216     HPrz    G    C        0      0        2 
  19 chr19_27568216     ZBoe    G    C        0      0        2 
  19 chr19_27568216     ZGre    G    C        0      0        2 
  19 chr19_27568216     ZHar    G    C        0      0        2 
  19 chr19_27568216   Sample    G    C        0      0        2 
  19 chr19_27571939     AAsi    A    G        0      0        2 
  19 chr19_27571939     AKia    A    G        0      0        2 
  19 chr19_27571939     AOna    A    G        0      0        2 
  19 chr19_27571939     ASom    A    G        0      0        2 
  19 chr19_27571939     HCab    A    G        0      0        2 
  19 chr19_27571939     HPrz    A    G        0      0        2 
  19 chr19_27571939     ZBoe    A    G        1      2        2 
  19 chr19_27571939     ZGre    A    G        0      0        2 
  19 chr19_27571939     ZHar    A    G        0      0        2 
  19 chr19_27571939   Sample    A    G        0      0        2 
  19 chr19_27571976     AAsi    G    C        0      0        2 
  19 chr19_27571976     AKia    G    C        0      0        2 
  19 chr19_27571976     AOna    G    C        0      0        2 
  19 chr19_27571976     ASom    G    C        0      0        2 
  19 chr19_27571976     HCab    G    C        0      0        2 
  19 chr19_27571976     HPrz    G    C        1      2        2 
  19 chr19_27571976     ZBoe    G    C        0      0        2 
  19 chr19_27571976     ZGre    G    C        0      0        2 
  19 chr19_27571976     ZHar    G    C        0      0        2 
  19 chr19_27571976   Sample    G    C        0      0        2 
  19 chr19_27572277     AAsi    A    G        0      0        2 
  19 chr19_27572277     AKia    A    G        0      0        2 
  19 chr19_27572277     AOna    A    G        0      0        2 
  19 chr19_27572277     ASom    A    G        0      0        2 
  19 chr19_27572277     HCab    A    G        1      2        2 
  19 chr19_27572277     HPrz    A    G        1      2        2 
  19 chr19_27572277     ZBoe    A    G        0      0        2 
  19 chr19_27572277     ZGre    A    G        0      0        2 
  19 chr19_27572277     ZHar    A    G        0      0        2 
  19 chr19_27572277   Sample    A    G        1      2        2 
  19 chr19_27572748     AAsi    G    C        0      0        2 
  19 chr19_27572748     AKia    G    C        0      0        2 
  19 chr19_27572748     AOna    G    C        0      0        2 
  19 chr19_27572748     ASom    G    C        0      0        2 
  19 chr19_27572748     HCab    G    C        1      2        2 
  19 chr19_27572748     HPrz    G    C        1      2        2 
  19 chr19_27572748     ZBoe    G    C        0      0        2 
  19 chr19_27572748     ZGre    G    C        0      0        2 
  19 chr19_27572748     ZHar    G    C        0      0        2 
  19 chr19_27572748   Sample    G    C        1      2        2 
  19 chr19_27576286     AAsi    G    T        0      0        2 
  19 chr19_27576286     AKia    G    T        0      0        2 
  19 chr19_27576286     AOna    G    T        0      0        2 
  19 chr19_27576286     ASom    G    T        0      0        2 
  19 chr19_27576286     HCab    G    T        1      2        2 
  19 chr19_27576286     HPrz    G    T        1      2        2 
  19 chr19_27576286     ZBoe    G    T        0      0        2 
  19 chr19_27576286     ZGre    G    T        0      0        2 
  19 chr19_27576286     ZHar    G    T        0      0        2 
  19 chr19_27576286   Sample    G    T        1      2        2 
  19 chr19_27586296     AAsi    A    T        0      0        2 
  19 chr19_27586296     AKia    A    T        0      0        2 
  19 chr19_27586296     AOna    A    T        0      0        2 
  19 chr19_27586296     ASom    A    T        0      0        2 
  19 chr19_27586296     HCab    A    T        0      0        2 
  19 chr19_27586296     HPrz    A    T        0      0        2 
  19 chr19_27586296     ZBoe    A    T        0      0        2 
  19 chr19_27586296     ZGre    A    T        0      0        2 
  19 chr19_27586296     ZHar    A    T        1      2        2 
  19 chr19_27586296   Sample    A    T        0      0        2 
  19 chr19_27589725     AAsi    T    C      0.5      1        2 
  19 chr19_27589725     AKia    T    C        0      0        2 
  19 chr19_27589725     AOna    T    C        0      0        2 
  19 chr19_27589725     ASom    T    C        0      0        2 
  19 chr19_27589725     HCab    T    C        0      0        2 
  19 chr19_27589725     HPrz    T    C        0      0        2 
  19 chr19_27589725     ZBoe    T    C        0      0        2 
  19 chr19_27589725     ZGre    T    C        0      0        2 
  19 chr19_27589725     ZHar    T    C        0      0        2 
  19 chr19_27589725   Sample    T    C        0      0        2 
  19 chr19_27601150     AAsi    A    G        0      0        2 
  19 chr19_27601150     AKia    A    G        0      0        2 
  19 chr19_27601150     AOna    A    G        0      0        2 
  19 chr19_27601150     ASom    A    G        0      0        2 
  19 chr19_27601150     HCab    A    G        0      0        2 
  19 chr19_27601150     HPrz    A    G        0      0        2 
  19 chr19_27601150     ZBoe    A    G        0      0        2 
  19 chr19_27601150     ZGre    A    G        0      0        2 
  19 chr19_27601150     ZHar    A    G        1      2        2 
  19 chr19_27601150   Sample    A    G        0      0        2 
  19 chr19_27601754     AAsi    A    G        0      0        2 
  19 chr19_27601754     AKia    A    G        0      0        2 
  19 chr19_27601754     AOna    A    G        0      0        2 
  19 chr19_27601754     ASom    A    G        1      2        2 
  19 chr19_27601754     HCab    A    G        0      0        2 
  19 chr19_27601754     HPrz    A    G        0      0        2 
  19 chr19_27601754     ZBoe    A    G        0      0        2 
  19 chr19_27601754     ZGre    A    G        0      0        2 
  19 chr19_27601754     ZHar    A    G        0      0        2 
  19 chr19_27601754   Sample    A    G        0      0        2 
  19 chr19_27602059     AAsi    A    G        0      0        2 
  19 chr19_27602059     AKia    A    G        0      0        2 
  19 chr19_27602059     AOna    A    G        0      0        2 
  19 chr19_27602059     ASom    A    G        0      0        2 
  19 chr19_27602059     HCab    A    G        1      2        2 
  19 chr19_27602059     HPrz    A    G        1      2        2 
  19 chr19_27602059     ZBoe    A    G        0      0        2 
  19 chr19_27602059     ZGre    A    G        0      0        2 
  19 chr19_27602059     ZHar    A    G        0      0        2 
  19 chr19_27602059   Sample    A    G        1      2        2 
  19 chr19_27605345     AAsi    T    C      0.5      1        2 
  19 chr19_27605345     AKia    T    C        0      0        2 
  19 chr19_27605345     AOna    T    C        0      0        2 
  19 chr19_27605345     ASom    T    C        0      0        2 
  19 chr19_27605345     HCab    T    C        0      0        2 
  19 chr19_27605345     HPrz    T    C        0      0        2 
  19 chr19_27605345     ZBoe    T    C        0      0        2 
  19 chr19_27605345     ZGre    T    C        0      0        2 
  19 chr19_27605345     ZHar    T    C        0      0        2 
  19 chr19_27605345   Sample    T    C        0      0        2 
  19 chr19_27608059     AAsi    G    C        0      0        2 
  19 chr19_27608059     AKia    G    C        0      0        2 
  19 chr19_27608059     AOna    G    C        0      0        2 
  19 chr19_27608059     ASom    G    C        0      0        2 
  19 chr19_27608059     HCab    G    C        1      2        2 
  19 chr19_27608059     HPrz    G    C        1      2        2 
  19 chr19_27608059     ZBoe    G    C        0      0        2 
  19 chr19_27608059     ZGre    G    C        0      0        2 
  19 chr19_27608059     ZHar    G    C        0      0        2 
  19 chr19_27608059   Sample    G    C        1      2        2 
  19 chr19_27619690     AAsi    C    G        0      0        2 
  19 chr19_27619690     AKia    C    G        0      0        2 
  19 chr19_27619690     AOna    C    G        0      0        2 
  19 chr19_27619690     ASom    C    G        0      0        2 
  19 chr19_27619690     HCab    C    G        1      2        2 
  19 chr19_27619690     HPrz    C    G        1      2        2 
  19 chr19_27619690     ZBoe    C    G        0      0        2 
  19 chr19_27619690     ZGre    C    G        0      0        2 
  19 chr19_27619690     ZHar    C    G        0      0        2 
  19 chr19_27619690   Sample    C    G        1      2        2 
  19 chr19_27626156     AAsi    G    A        0      0        2 
  19 chr19_27626156     AKia    G    A        0      0        2 
  19 chr19_27626156     AOna    G    A        0      0        2 
  19 chr19_27626156     ASom    G    A        1      2        2 
  19 chr19_27626156     HCab    G    A        0      0        2 
  19 chr19_27626156     HPrz    G    A        0      0        2 
  19 chr19_27626156     ZBoe    G    A        0      0        2 
  19 chr19_27626156     ZGre    G    A        0      0        2 
  19 chr19_27626156     ZHar    G    A        0      0        2 
  19 chr19_27626156   Sample    G    A        0      0        2 
  19 chr19_27631888     AAsi    C    T        0      0        2 
  19 chr19_27631888     AKia    C    T        0      0        2 
  19 chr19_27631888     AOna    C    T        0      0        2 
  19 chr19_27631888     ASom    C    T        0      0        2 
  19 chr19_27631888     HCab    C    T        1      2        2 
  19 chr19_27631888     HPrz    C    T        1      2        2 
  19 chr19_27631888     ZBoe    C    T        0      0        2 
  19 chr19_27631888     ZGre    C    T        0      0        2 
  19 chr19_27631888     ZHar    C    T        0      0        2 
  19 chr19_27631888   Sample    C    T        1      2        2 
  19 chr19_27632788     AAsi    C    T        0      0        2 
  19 chr19_27632788     AKia    C    T        0      0        2 
  19 chr19_27632788     AOna    C    T        0      0        2 
  19 chr19_27632788     ASom    C    T        0      0        2 
  19 chr19_27632788     HCab    C    T        1      2        2 
  19 chr19_27632788     HPrz    C    T        1      2        2 
  19 chr19_27632788     ZBoe    C    T        0      0        2 
  19 chr19_27632788     ZGre    C    T        0      0        2 
  19 chr19_27632788     ZHar    C    T        0      0        2 
  19 chr19_27632788   Sample    C    T        1      2        2 
  19 chr19_27634012     AAsi    T    C        0      0        2 
  19 chr19_27634012     AKia    T    C        0      0        2 
  19 chr19_27634012     AOna    T    C        0      0        2 
  19 chr19_27634012     ASom    T    C        0      0        2 
  19 chr19_27634012     HCab    T    C        0      0        2 
  19 chr19_27634012     HPrz    T    C        0      0        2 
  19 chr19_27634012     ZBoe    T    C        0      0        2 
  19 chr19_27634012     ZGre    T    C        0      0        2 
  19 chr19_27634012     ZHar    T    C      0.5      1        2 
  19 chr19_27634012   Sample    T    C        0      0        2 
  19 chr19_27635358     AAsi    G    C        0      0        2 
  19 chr19_27635358     AKia    G    C        0      0        2 
  19 chr19_27635358     AOna    G    C        0      0        2 
  19 chr19_27635358     ASom    G    C        0      0        2 
  19 chr19_27635358     HCab    G    C        0      0        2 
  19 chr19_27635358     HPrz    G    C        0      0        2 
  19 chr19_27635358     ZBoe    G    C        1      2        2 
  19 chr19_27635358     ZGre    G    C        1      2        2 
  19 chr19_27635358     ZHar    G    C        1      2        2 
  19 chr19_27635358   Sample    G    C        0      0        2 
  19 chr19_27640110     AAsi    T    A        0      0        2 
  19 chr19_27640110     AKia    T    A        0      0        2 
  19 chr19_27640110     AOna    T    A        0      0        2 
  19 chr19_27640110     ASom    T    A        0      0        2 
  19 chr19_27640110     HCab    T    A        1      2        2 
  19 chr19_27640110     HPrz    T    A        1      2        2 
  19 chr19_27640110     ZBoe    T    A        0      0        2 
  19 chr19_27640110     ZGre    T    A        0      0        2 
  19 chr19_27640110     ZHar    T    A        0      0        2 
  19 chr19_27640110   Sample    T    A        1      2        2 
  19 chr19_27641682     AAsi    G    C        0      0        2 
  19 chr19_27641682     AKia    G    C        0      0        2 
  19 chr19_27641682     AOna    G    C        0      0        2 
  19 chr19_27641682     ASom    G    C        0      0        2 
  19 chr19_27641682     HCab    G    C        0      0        2 
  19 chr19_27641682     HPrz    G    C        0      0        2 
  19 chr19_27641682     ZBoe    G    C        1      2        2 
  19 chr19_27641682     ZGre    G    C        0      0        2 
  19 chr19_27641682     ZHar    G    C        0      0        2 
  19 chr19_27641682   Sample    G    C        0      0        2 
  19 chr19_27645500     AAsi    C    A        0      0        2 
  19 chr19_27645500     AKia    C    A        1      2        2 
  19 chr19_27645500     AOna    C    A      0.5      1        2 
  19 chr19_27645500     ASom    C    A        0      0        2 
  19 chr19_27645500     HCab    C    A        0      0        2 
  19 chr19_27645500     HPrz    C    A        0      0        2 
  19 chr19_27645500     ZBoe    C    A        1      2        2 
  19 chr19_27645500     ZGre    C    A        1      2        2 
  19 chr19_27645500     ZHar    C    A        1      2        2 
  19 chr19_27645500   Sample    C    A        0      0        2 
  19 chr19_27646297     AAsi    A    C        0      0        2 
  19 chr19_27646297     AKia    A    C        0      0        2 
  19 chr19_27646297     AOna    A    C      0.5      1        2 
  19 chr19_27646297     ASom    A    C        0      0        2 
  19 chr19_27646297     HCab    A    C        0      0        2 
  19 chr19_27646297     HPrz    A    C        0      0        2 
  19 chr19_27646297     ZBoe    A    C        0      0        2 
  19 chr19_27646297     ZGre    A    C        0      0        2 
  19 chr19_27646297     ZHar    A    C        0      0        2 
  19 chr19_27646297   Sample    A    C        0      0        2 
  19 chr19_27654607     AAsi    C    G        0      0        2 
  19 chr19_27654607     AKia    C    G        0      0        2 
  19 chr19_27654607     AOna    C    G        0      0        2 
  19 chr19_27654607     ASom    C    G        0      0        2 
  19 chr19_27654607     HCab    C    G        0      0        2 
  19 chr19_27654607     HPrz    C    G        0      0        2 
  19 chr19_27654607     ZBoe    C    G        1      2        2 
  19 chr19_27654607     ZGre    C    G        0      0        2 
  19 chr19_27654607     ZHar    C    G        0      0        2 
  19 chr19_27654607   Sample    C    G        0      0        2 
  19 chr19_27661310     AAsi    C    T        0      0        2 
  19 chr19_27661310     AKia    C    T        0      0        2 
  19 chr19_27661310     AOna    C    T      0.5      1        2 
  19 chr19_27661310     ASom    C    T        0      0        2 
  19 chr19_27661310     HCab    C    T        0      0        2 
  19 chr19_27661310     HPrz    C    T        0      0        2 
  19 chr19_27661310     ZBoe    C    T        0      0        2 
  19 chr19_27661310     ZGre    C    T        0      0        2 
  19 chr19_27661310     ZHar    C    T        0      0        2 
  19 chr19_27661310   Sample    C    T        0      0        2 
  19 chr19_27675648     AAsi    T    C        0      0        2 
  19 chr19_27675648     AKia    T    C        0      0        2 
  19 chr19_27675648     AOna    T    C        0      0        2 
  19 chr19_27675648     ASom    T    C        0      0        2 
  19 chr19_27675648     HCab    T    C        1      2        2 
  19 chr19_27675648     HPrz    T    C        1      2        2 
  19 chr19_27675648     ZBoe    T    C        0      0        2 
  19 chr19_27675648     ZGre    T    C        0      0        2 
  19 chr19_27675648     ZHar    T    C        0      0        2 
  19 chr19_27675648   Sample    T    C        1      2        2 
  19 chr19_27675695     AAsi    C    T        0      0        2 
  19 chr19_27675695     AKia    C    T        0      0        2 
  19 chr19_27675695     AOna    C    T        0      0        2 
  19 chr19_27675695     ASom    C    T        0      0        2 
  19 chr19_27675695     HCab    C    T        0      0        2 
  19 chr19_27675695     HPrz    C    T        0      0        2 
  19 chr19_27675695     ZBoe    C    T        0      0        2 
  19 chr19_27675695     ZGre    C    T      0.5      1        2 
  19 chr19_27675695     ZHar    C    T        0      0        2 
  19 chr19_27675695   Sample    C    T        0      0        2 
  19 chr19_27690271     AAsi    G    A        0      0        2 
  19 chr19_27690271     AKia    G    A        0      0        2 
  19 chr19_27690271     AOna    G    A        0      0        2 
  19 chr19_27690271     ASom    G    A        0      0        2 
  19 chr19_27690271     HCab    G    A        1      2        2 
  19 chr19_27690271     HPrz    G    A        1      2        2 
  19 chr19_27690271     ZBoe    G    A        0      0        2 
  19 chr19_27690271     ZGre    G    A        0      0        2 
  19 chr19_27690271     ZHar    G    A        0      0        2 
  19 chr19_27690271   Sample    G    A        1      2        2 
  19 chr19_27694768     AAsi    C    T        1      2        2 
  19 chr19_27694768     AKia    C    T        0      0        2 
  19 chr19_27694768     AOna    C    T        0      0        2 
  19 chr19_27694768     ASom    C    T        1      2        2 
  19 chr19_27694768     HCab    C    T        0      0        2 
  19 chr19_27694768     HPrz    C    T        0      0        2 
  19 chr19_27694768     ZBoe    C    T        0      0        2 
  19 chr19_27694768     ZGre    C    T        0      0        2 
  19 chr19_27694768     ZHar    C    T        0      0        2 
  19 chr19_27694768   Sample    C    T        0      0        2 
  19 chr19_27694985     AAsi    G    T        0      0        2 
  19 chr19_27694985     AKia    G    T        0      0        2 
  19 chr19_27694985     AOna    G    T        0      0        2 
  19 chr19_27694985     ASom    G    T        0      0        2 
  19 chr19_27694985     HCab    G    T        0      0        2 
  19 chr19_27694985     HPrz    G    T        0      0        2 
  19 chr19_27694985     ZBoe    G    T        0      0        2 
  19 chr19_27694985     ZGre    G    T      0.5      1        2 
  19 chr19_27694985     ZHar    G    T        0      0        2 
  19 chr19_27694985   Sample    G    T        0      0        2 
  19 chr19_27698336     AAsi    C    T        0      0        2 
  19 chr19_27698336     AKia    C    T        0      0        2 
  19 chr19_27698336     AOna    C    T        0      0        2 
  19 chr19_27698336     ASom    C    T        0      0        2 
  19 chr19_27698336     HCab    C    T        0      0        2 
  19 chr19_27698336     HPrz    C    T        0      0        2 
  19 chr19_27698336     ZBoe    C    T        0      0        2 
  19 chr19_27698336     ZGre    C    T        0      0        2 
  19 chr19_27698336     ZHar    C    T      0.5      1        2 
  19 chr19_27698336   Sample    C    T        0      0        2 
  19 chr19_27708313     AAsi    T    C        0      0        2 
  19 chr19_27708313     AKia    T    C        0      0        2 
  19 chr19_27708313     AOna    T    C        0      0        2 
  19 chr19_27708313     ASom    T    C        1      2        2 
  19 chr19_27708313     HCab    T    C        0      0        2 
  19 chr19_27708313     HPrz    T    C        0      0        2 
  19 chr19_27708313     ZBoe    T    C        0      0        2 
  19 chr19_27708313     ZGre    T    C        0      0        2 
  19 chr19_27708313     ZHar    T    C        0      0        2 
  19 chr19_27708313   Sample    T    C        0      0        2 
  19 chr19_27713840     AAsi    A    G        0      0        2 
  19 chr19_27713840     AKia    A    G        0      0        2 
  19 chr19_27713840     AOna    A    G        0      0        2 
  19 chr19_27713840     ASom    A    G        0      0        2 
  19 chr19_27713840     HCab    A    G        1      2        2 
  19 chr19_27713840     HPrz    A    G        1      2        2 
  19 chr19_27713840     ZBoe    A    G        0      0        2 
  19 chr19_27713840     ZGre    A    G        0      0        2 
  19 chr19_27713840     ZHar    A    G        0      0        2 
  19 chr19_27713840   Sample    A    G        1      2        2 
  19 chr19_27718388     AAsi    A    C        0      0        2 
  19 chr19_27718388     AKia    A    C        0      0        2 
  19 chr19_27718388     AOna    A    C        0      0        2 
  19 chr19_27718388     ASom    A    C        0      0        2 
  19 chr19_27718388     HCab    A    C        0      0        2 
  19 chr19_27718388     HPrz    A    C        0      0        2 
  19 chr19_27718388     ZBoe    A    C        0      0        2 
  19 chr19_27718388     ZGre    A    C        0      0        2 
  19 chr19_27718388     ZHar    A    C      0.5      1        2 
  19 chr19_27718388   Sample    A    C        0      0        2 
  19 chr19_27723364     AAsi    C    G        0      0        2 
  19 chr19_27723364     AKia    C    G        0      0        2 
  19 chr19_27723364     AOna    C    G        0      0        2 
  19 chr19_27723364     ASom    C    G        0      0        2 
  19 chr19_27723364     HCab    C    G        0      0        2 
  19 chr19_27723364     HPrz    C    G        0      0        2 
  19 chr19_27723364     ZBoe    C    G        0      0        2 
  19 chr19_27723364     ZGre    C    G        0      0        2 
  19 chr19_27723364     ZHar    C    G      0.5      1        2 
  19 chr19_27723364   Sample    C    G        0      0        2 
  19 chr19_27723888     AAsi    A    G        0      0        2 
  19 chr19_27723888     AKia    A    G        0      0        2 
  19 chr19_27723888     AOna    A    G      0.5      1        2 
  19 chr19_27723888     ASom    A    G        0      0        2 
  19 chr19_27723888     HCab    A    G        0      0        2 
  19 chr19_27723888     HPrz    A    G        0      0        2 
  19 chr19_27723888     ZBoe    A    G        0      0        2 
  19 chr19_27723888     ZGre    A    G        0      0        2 
  19 chr19_27723888     ZHar    A    G        0      0        2 
  19 chr19_27723888   Sample    A    G        0      0        2 
  19 chr19_27726865     AAsi    G    A        0      0        2 
  19 chr19_27726865     AKia    G    A        0      0        2 
  19 chr19_27726865     AOna    G    A        0      0        2 
  19 chr19_27726865     ASom    G    A        0      0        2 
  19 chr19_27726865     HCab    G    A        1      2        2 
  19 chr19_27726865     HPrz    G    A        1      2        2 
  19 chr19_27726865     ZBoe    G    A        0      0        2 
  19 chr19_27726865     ZGre    G    A        0      0        2 
  19 chr19_27726865     ZHar    G    A        0      0        2 
  19 chr19_27726865   Sample    G    A        1      2        2 
  19 chr19_27730325     AAsi    G    A        0      0        2 
  19 chr19_27730325     AKia    G    A      0.5      1        2 
  19 chr19_27730325     AOna    G    A      0.5      1        2 
  19 chr19_27730325     ASom    G    A        0      0        2 
  19 chr19_27730325     HCab    G    A        0      0        2 
  19 chr19_27730325     HPrz    G    A        0      0        2 
  19 chr19_27730325     ZBoe    G    A        0      0        2 
  19 chr19_27730325     ZGre    G    A        0      0        2 
  19 chr19_27730325     ZHar    G    A        0      0        2 
  19 chr19_27730325   Sample    G    A        0      0        2 
  19 chr19_27730679     AAsi    G    A        0      0        2 
  19 chr19_27730679     AKia    G    A        0      0        2 
  19 chr19_27730679     AOna    G    A        0      0        2 
  19 chr19_27730679     ASom    G    A        0      0        2 
  19 chr19_27730679     HCab    G    A      0.5      1        2 
  19 chr19_27730679     HPrz    G    A        0      0        2 
  19 chr19_27730679     ZBoe    G    A        1      2        2 
  19 chr19_27730679     ZGre    G    A        1      2        2 
  19 chr19_27730679     ZHar    G    A        1      2        2 
  19 chr19_27730679   Sample    G    A        0      0        2 
  19 chr19_27737513     AAsi    T    C        1      2        2 
  19 chr19_27737513     AKia    T    C        0      0        2 
  19 chr19_27737513     AOna    T    C        0      0        2 
  19 chr19_27737513     ASom    T    C        1      2        2 
  19 chr19_27737513     HCab    T    C        0      0        2 
  19 chr19_27737513     HPrz    T    C        0      0        2 
  19 chr19_27737513     ZBoe    T    C        0      0        2 
  19 chr19_27737513     ZGre    T    C        0      0        2 
  19 chr19_27737513     ZHar    T    C        0      0        2 
  19 chr19_27737513   Sample    T    C        0      0        2 
  19 chr19_27738883     AAsi    T    C        0      0        2 
  19 chr19_27738883     AKia    T    C        0      0        2 
  19 chr19_27738883     AOna    T    C        0      0        2 
  19 chr19_27738883     ASom    T    C        0      0        2 
  19 chr19_27738883     HCab    T    C        1      2        2 
  19 chr19_27738883     HPrz    T    C        1      2        2 
  19 chr19_27738883     ZBoe    T    C        0      0        2 
  19 chr19_27738883     ZGre    T    C        0      0        2 
  19 chr19_27738883     ZHar    T    C        0      0        2 
  19 chr19_27738883   Sample    T    C        1      2        2 
  19 chr19_27741017     AAsi    G    A        0      0        2 
  19 chr19_27741017     AKia    G    A        0      0        2 
  19 chr19_27741017     AOna    G    A        0      0        2 
  19 chr19_27741017     ASom    G    A        0      0        2 
  19 chr19_27741017     HCab    G    A        0      0        2 
  19 chr19_27741017     HPrz    G    A        0      0        2 
  19 chr19_27741017     ZBoe    G    A        1      2        2 
  19 chr19_27741017     ZGre    G    A        0      0        2 
  19 chr19_27741017     ZHar    G    A        0      0        2 
  19 chr19_27741017   Sample    G    A        0      0        2 
  19 chr19_27743480     AAsi    G    T        0      0        2 
  19 chr19_27743480     AKia    G    T        0      0        2 
  19 chr19_27743480     AOna    G    T        0      0        2 
  19 chr19_27743480     ASom    G    T        0      0        2 
  19 chr19_27743480     HCab    G    T        0      0        2 
  19 chr19_27743480     HPrz    G    T        0      0        2 
  19 chr19_27743480     ZBoe    G    T        0      0        2 
  19 chr19_27743480     ZGre    G    T        0      0        2 
  19 chr19_27743480     ZHar    G    T      0.5      1        2 
  19 chr19_27743480   Sample    G    T        0      0        2 
  19 chr19_27744283     AAsi    G    A        0      0        2 
  19 chr19_27744283     AKia    G    A        0      0        2 
  19 chr19_27744283     AOna    G    A        0      0        2 
  19 chr19_27744283     ASom    G    A        0      0        2 
  19 chr19_27744283     HCab    G    A        1      2        2 
  19 chr19_27744283     HPrz    G    A        1      2        2 
  19 chr19_27744283     ZBoe    G    A        0      0        2 
  19 chr19_27744283     ZGre    G    A        0      0        2 
  19 chr19_27744283     ZHar    G    A        0      0        2 
  19 chr19_27744283   Sample    G    A        1      2        2 
  19 chr19_27759478     AAsi    C    G        0      0        2 
  19 chr19_27759478     AKia    C    G        0      0        2 
  19 chr19_27759478     AOna    C    G        0      0        2 
  19 chr19_27759478     ASom    C    G        0      0        2 
  19 chr19_27759478     HCab    C    G        1      2        2 
  19 chr19_27759478     HPrz    C    G        1      2        2 
  19 chr19_27759478     ZBoe    C    G        0      0        2 
  19 chr19_27759478     ZGre    C    G        0      0        2 
  19 chr19_27759478     ZHar    C    G        0      0        2 
  19 chr19_27759478   Sample    C    G        1      2        2 
  19 chr19_27764824     AAsi    C    T        0      0        2 
  19 chr19_27764824     AKia    C    T        0      0        2 
  19 chr19_27764824     AOna    C    T        0      0        2 
  19 chr19_27764824     ASom    C    T        0      0        2 
  19 chr19_27764824     HCab    C    T        1      2        2 
  19 chr19_27764824     HPrz    C    T        1      2        2 
  19 chr19_27764824     ZBoe    C    T        0      0        2 
  19 chr19_27764824     ZGre    C    T        0      0        2 
  19 chr19_27764824     ZHar    C    T        0      0        2 
  19 chr19_27764824   Sample    C    T        1      2        2 
  19 chr19_27773362     AAsi    C    T        0      0        2 
  19 chr19_27773362     AKia    C    T        0      0        2 
  19 chr19_27773362     AOna    C    T        0      0        2 
  19 chr19_27773362     ASom    C    T        0      0        2 
  19 chr19_27773362     HCab    C    T        1      2        2 
  19 chr19_27773362     HPrz    C    T        1      2        2 
  19 chr19_27773362     ZBoe    C    T        0      0        2 
  19 chr19_27773362     ZGre    C    T        0      0        2 
  19 chr19_27773362     ZHar    C    T        0      0        2 
  19 chr19_27773362   Sample    C    T        1      2        2 
  19 chr19_27775551     AAsi    C    T        0      0        2 
  19 chr19_27775551     AKia    C    T        0      0        2 
  19 chr19_27775551     AOna    C    T        0      0        2 
  19 chr19_27775551     ASom    C    T        0      0        2 
  19 chr19_27775551     HCab    C    T        0      0        2 
  19 chr19_27775551     HPrz    C    T        0      0        2 
  19 chr19_27775551     ZBoe    C    T        1      2        2 
  19 chr19_27775551     ZGre    C    T        0      0        2 
  19 chr19_27775551     ZHar    C    T        0      0        2 
  19 chr19_27775551   Sample    C    T        0      0        2 
  19 chr19_27778529     AAsi    G    A        0      0        2 
  19 chr19_27778529     AKia    G    A        0      0        2 
  19 chr19_27778529     AOna    G    A        0      0        2 
  19 chr19_27778529     ASom    G    A        0      0        2 
  19 chr19_27778529     HCab    G    A        1      2        2 
  19 chr19_27778529     HPrz    G    A        1      2        2 
  19 chr19_27778529     ZBoe    G    A        0      0        2 
  19 chr19_27778529     ZGre    G    A        0      0        2 
  19 chr19_27778529     ZHar    G    A        0      0        2 
  19 chr19_27778529   Sample    G    A        1      2        2 
  19 chr19_27778616     AAsi    A    C        0      0        2 
  19 chr19_27778616     AKia    A    C        0      0        2 
  19 chr19_27778616     AOna    A    C        0      0        2 
  19 chr19_27778616     ASom    A    C        0      0        2 
  19 chr19_27778616     HCab    A    C        1      2        2 
  19 chr19_27778616     HPrz    A    C        1      2        2 
  19 chr19_27778616     ZBoe    A    C        0      0        2 
  19 chr19_27778616     ZGre    A    C        0      0        2 
  19 chr19_27778616     ZHar    A    C        0      0        2 
  19 chr19_27778616   Sample    A    C        1      2        2 
  19 chr19_27780754     AAsi    G    A        0      0        2 
  19 chr19_27780754     AKia    G    A        0      0        2 
  19 chr19_27780754     AOna    G    A      0.5      1        2 
  19 chr19_27780754     ASom    G    A        0      0        2 
  19 chr19_27780754     HCab    G    A        0      0        2 
  19 chr19_27780754     HPrz    G    A        0      0        2 
  19 chr19_27780754     ZBoe    G    A        0      0        2 
  19 chr19_27780754     ZGre    G    A        0      0        2 
  19 chr19_27780754     ZHar    G    A        0      0        2 
  19 chr19_27780754   Sample    G    A        0      0        2 
  19 chr19_27789457     AAsi    A    C      0.5      1        2 
  19 chr19_27789457     AKia    A    C        0      0        2 
  19 chr19_27789457     AOna    A    C        0      0        2 
  19 chr19_27789457     ASom    A    C        0      0        2 
  19 chr19_27789457     HCab    A    C        0      0        2 
  19 chr19_27789457     HPrz    A    C        0      0        2 
  19 chr19_27789457     ZBoe    A    C        0      0        2 
  19 chr19_27789457     ZGre    A    C        0      0        2 
  19 chr19_27789457     ZHar    A    C        0      0        2 
  19 chr19_27789457   Sample    A    C        0      0        2 
  19 chr19_27794452     AAsi    T    C        0      0        2 
  19 chr19_27794452     AKia    T    C        0      0        2 
  19 chr19_27794452     AOna    T    C        0      0        2 
  19 chr19_27794452     ASom    T    C        0      0        2 
  19 chr19_27794452     HCab    T    C        0      0        2 
  19 chr19_27794452     HPrz    T    C        0      0        2 
  19 chr19_27794452     ZBoe    T    C        0      0        2 
  19 chr19_27794452     ZGre    T    C        0      0        2 
  19 chr19_27794452     ZHar    T    C        1      2        2 
  19 chr19_27794452   Sample    T    C        0      0        2 
  19 chr19_27796122     AAsi    C    T        0      0        2 
  19 chr19_27796122     AKia    C    T        0      0        2 
  19 chr19_27796122     AOna    C    T        0      0        2 
  19 chr19_27796122     ASom    C    T        0      0        2 
  19 chr19_27796122     HCab    C    T        0      0        2 
  19 chr19_27796122     HPrz    C    T        0      0        2 
  19 chr19_27796122     ZBoe    C    T        1      2        2 
  19 chr19_27796122     ZGre    C    T        0      0        2 
  19 chr19_27796122     ZHar    C    T        0      0        2 
  19 chr19_27796122   Sample    C    T        0      0        2 
  19 chr19_27797685     AAsi    T    C        0      0        2 
  19 chr19_27797685     AKia    T    C        0      0        2 
  19 chr19_27797685     AOna    T    C        0      0        2 
  19 chr19_27797685     ASom    T    C        0      0        2 
  19 chr19_27797685     HCab    T    C        1      2        2 
  19 chr19_27797685     HPrz    T    C        1      2        2 
  19 chr19_27797685     ZBoe    T    C        0      0        2 
  19 chr19_27797685     ZGre    T    C        0      0        2 
  19 chr19_27797685     ZHar    T    C        0      0        2 
  19 chr19_27797685   Sample    T    C        1      2        2 
  19 chr19_27803459     AAsi    T    G        0      0        2 
  19 chr19_27803459     AKia    T    G        0      0        2 
  19 chr19_27803459     AOna    T    G        0      0        2 
  19 chr19_27803459     ASom    T    G        0      0        2 
  19 chr19_27803459     HCab    T    G        0      0        2 
  19 chr19_27803459     HPrz    T    G        0      0        2 
  19 chr19_27803459     ZBoe    T    G        0      0        2 
  19 chr19_27803459     ZGre    T    G      0.5      1        2 
  19 chr19_27803459     ZHar    T    G        0      0        2 
  19 chr19_27803459   Sample    T    G        0      0        2 
  19 chr19_27815063     AAsi    A    C        0      0        2 
  19 chr19_27815063     AKia    A    C        1      2        2 
  19 chr19_27815063     AOna    A    C        0      0        2 
  19 chr19_27815063     ASom    A    C        0      0        2 
  19 chr19_27815063     HCab    A    C        0      0        2 
  19 chr19_27815063     HPrz    A    C        0      0        2 
  19 chr19_27815063     ZBoe    A    C        0      0        2 
  19 chr19_27815063     ZGre    A    C        0      0        2 
  19 chr19_27815063     ZHar    A    C        0      0        2 
  19 chr19_27815063   Sample    A    C        0      0        2 
  19 chr19_27831546     AAsi    T    C        0      0        2 
  19 chr19_27831546     AKia    T    C        0      0        2 
  19 chr19_27831546     AOna    T    C        0      0        2 
  19 chr19_27831546     ASom    T    C        0      0        2 
  19 chr19_27831546     HCab    T    C        0      0        2 
  19 chr19_27831546     HPrz    T    C        0      0        2 
  19 chr19_27831546     ZBoe    T    C        0      0        2 
  19 chr19_27831546     ZGre    T    C        1      2        2 
  19 chr19_27831546     ZHar    T    C        0      0        2 
  19 chr19_27831546   Sample    T    C        0      0        2 
  19 chr19_27841169     AAsi    G    A      0.5      1        2 
  19 chr19_27841169     AKia    G    A        0      0        2 
  19 chr19_27841169     AOna    G    A        0      0        2 
  19 chr19_27841169     ASom    G    A        0      0        2 
  19 chr19_27841169     HCab    G    A        0      0        2 
  19 chr19_27841169     HPrz    G    A        0      0        2 
  19 chr19_27841169     ZBoe    G    A        0      0        2 
  19 chr19_27841169     ZGre    G    A        0      0        2 
  19 chr19_27841169     ZHar    G    A        0      0        2 
  19 chr19_27841169   Sample    G    A        0      0        2 
  19 chr19_27845547     AAsi    A    T        0      0        2 
  19 chr19_27845547     AKia    A    T        0      0        2 
  19 chr19_27845547     AOna    A    T        0      0        2 
  19 chr19_27845547     ASom    A    T        0      0        2 
  19 chr19_27845547     HCab    A    T        1      2        2 
  19 chr19_27845547     HPrz    A    T        1      2        2 
  19 chr19_27845547     ZBoe    A    T        0      0        2 
  19 chr19_27845547     ZGre    A    T        0      0        2 
  19 chr19_27845547     ZHar    A    T        0      0        2 
  19 chr19_27845547   Sample    A    T        1      2        2 
  19 chr19_27849936     AAsi    A    T        0      0        2 
  19 chr19_27849936     AKia    A    T        0      0        2 
  19 chr19_27849936     AOna    A    T        0      0        2 
  19 chr19_27849936     ASom    A    T        0      0        2 
  19 chr19_27849936     HCab    A    T        1      2        2 
  19 chr19_27849936     HPrz    A    T        1      2        2 
  19 chr19_27849936     ZBoe    A    T        0      0        2 
  19 chr19_27849936     ZGre    A    T        0      0        2 
  19 chr19_27849936     ZHar    A    T        0      0        2 
  19 chr19_27849936   Sample    A    T        1      2        2 
  19 chr19_27850429     AAsi    C    T        0      0        2 
  19 chr19_27850429     AKia    C    T        0      0        2 
  19 chr19_27850429     AOna    C    T        0      0        2 
  19 chr19_27850429     ASom    C    T        0      0        2 
  19 chr19_27850429     HCab    C    T        1      2        2 
  19 chr19_27850429     HPrz    C    T        1      2        2 
  19 chr19_27850429     ZBoe    C    T        0      0        2 
  19 chr19_27850429     ZGre    C    T        0      0        2 
  19 chr19_27850429     ZHar    C    T        0      0        2 
  19 chr19_27850429   Sample    C    T        1      2        2 
  19 chr19_27852787     AAsi    G    A        0      0        2 
  19 chr19_27852787     AKia    G    A        0      0        2 
  19 chr19_27852787     AOna    G    A        0      0        2 
  19 chr19_27852787     ASom    G    A        0      0        2 
  19 chr19_27852787     HCab    G    A        0      0        2 
  19 chr19_27852787     HPrz    G    A        0      0        2 
  19 chr19_27852787     ZBoe    G    A        0      0        2 
  19 chr19_27852787     ZGre    G    A        1      2        2 
  19 chr19_27852787     ZHar    G    A        0      0        2 
  19 chr19_27852787   Sample    G    A        0      0        2 
  19 chr19_27852996     AAsi    G    A        0      0        2 
  19 chr19_27852996     AKia    G    A        0      0        2 
  19 chr19_27852996     AOna    G    A        0      0        2 
  19 chr19_27852996     ASom    G    A        0      0        2 
  19 chr19_27852996     HCab    G    A        1      2        2 
  19 chr19_27852996     HPrz    G    A        1      2        2 
  19 chr19_27852996     ZBoe    G    A        0      0        2 
  19 chr19_27852996     ZGre    G    A        0      0        2 
  19 chr19_27852996     ZHar    G    A        0      0        2 
  19 chr19_27852996   Sample    G    A        1      2        2 
  19 chr19_27859827     AAsi    T    G        0      0        2 
  19 chr19_27859827     AKia    T    G        0      0        2 
  19 chr19_27859827     AOna    T    G        0      0        2 
  19 chr19_27859827     ASom    T    G        0      0        2 
  19 chr19_27859827     HCab    T    G        0      0        2 
  19 chr19_27859827     HPrz    T    G        0      0        2 
  19 chr19_27859827     ZBoe    T    G        0      0        2 
  19 chr19_27859827     ZGre    T    G      0.5      1        2 
  19 chr19_27859827     ZHar    T    G        0      0        2 
  19 chr19_27859827   Sample    T    G        0      0        2 
  19 chr19_27866120     AAsi    C    T        0      0        2 
  19 chr19_27866120     AKia    C    T        0      0        2 
  19 chr19_27866120     AOna    C    T        0      0        2 
  19 chr19_27866120     ASom    C    T        0      0        2 
  19 chr19_27866120     HCab    C    T        1      2        2 
  19 chr19_27866120     HPrz    C    T        1      2        2 
  19 chr19_27866120     ZBoe    C    T        0      0        2 
  19 chr19_27866120     ZGre    C    T        0      0        2 
  19 chr19_27866120     ZHar    C    T        0      0        2 
  19 chr19_27866120   Sample    C    T        1      2        2 
  19 chr19_27866562     AAsi    G    A        0      0        2 
  19 chr19_27866562     AKia    G    A        0      0        2 
  19 chr19_27866562     AOna    G    A        0      0        2 
  19 chr19_27866562     ASom    G    A        0      0        2 
  19 chr19_27866562     HCab    G    A        1      2        2 
  19 chr19_27866562     HPrz    G    A        1      2        2 
  19 chr19_27866562     ZBoe    G    A        0      0        2 
  19 chr19_27866562     ZGre    G    A        0      0        2 
  19 chr19_27866562     ZHar    G    A        0      0        2 
  19 chr19_27866562   Sample    G    A        1      2        2 
  19 chr19_27869313     AAsi    A    G        0      0        2 
  19 chr19_27869313     AKia    A    G        0      0        2 
  19 chr19_27869313     AOna    A    G        0      0        2 
  19 chr19_27869313     ASom    A    G        0      0        2 
  19 chr19_27869313     HCab    A    G        1      2        2 
  19 chr19_27869313     HPrz    A    G        1      2        2 
  19 chr19_27869313     ZBoe    A    G        0      0        2 
  19 chr19_27869313     ZGre    A    G        0      0        2 
  19 chr19_27869313     ZHar    A    G        0      0        2 
  19 chr19_27869313   Sample    A    G        1      2        2 
  19 chr19_27869453     AAsi    G    T        0      0        2 
  19 chr19_27869453     AKia    G    T      0.5      1        2 
  19 chr19_27869453     AOna    G    T        0      0        2 
  19 chr19_27869453     ASom    G    T        0      0        2 
  19 chr19_27869453     HCab    G    T        0      0        2 
  19 chr19_27869453     HPrz    G    T        0      0        2 
  19 chr19_27869453     ZBoe    G    T        0      0        2 
  19 chr19_27869453     ZGre    G    T        0      0        2 
  19 chr19_27869453     ZHar    G    T        0      0        2 
  19 chr19_27869453   Sample    G    T        0      0        2 
  19 chr19_27876482     AAsi    A    C        0      0        2 
  19 chr19_27876482     AKia    A    C        0      0        2 
  19 chr19_27876482     AOna    A    C        0      0        2 
  19 chr19_27876482     ASom    A    C        0      0        2 
  19 chr19_27876482     HCab    A    C        0      0        2 
  19 chr19_27876482     HPrz    A    C        0      0        2 
  19 chr19_27876482     ZBoe    A    C        1      2        2 
  19 chr19_27876482     ZGre    A    C      0.5      1        2 
  19 chr19_27876482     ZHar    A    C        0      0        2 
  19 chr19_27876482   Sample    A    C        0      0        2 
  19 chr19_27881084     AAsi    T    C        1      2        2 
  19 chr19_27881084     AKia    T    C        0      0        2 
  19 chr19_27881084     AOna    T    C      0.5      1        2 
  19 chr19_27881084     ASom    T    C        1      2        2 
  19 chr19_27881084     HCab    T    C        0      0        2 
  19 chr19_27881084     HPrz    T    C        0      0        2 
  19 chr19_27881084     ZBoe    T    C        1      2        2 
  19 chr19_27881084     ZGre    T    C        0      0        2 
  19 chr19_27881084     ZHar    T    C        0      0        2 
  19 chr19_27881084   Sample    T    C        0      0        2 
  19 chr19_27893718     AAsi    A    T        0      0        2 
  19 chr19_27893718     AKia    A    T        0      0        2 
  19 chr19_27893718     AOna    A    T        0      0        2 
  19 chr19_27893718     ASom    A    T        0      0        2 
  19 chr19_27893718     HCab    A    T      0.5      1        2 
  19 chr19_27893718     HPrz    A    T        0      0        2 
  19 chr19_27893718     ZBoe    A    T        0      0        2 
  19 chr19_27893718     ZGre    A    T        0      0        2 
  19 chr19_27893718     ZHar    A    T        0      0        2 
  19 chr19_27893718   Sample    A    T        0      0        2 
  19 chr19_27896637     AAsi    T    C        0      0        2 
  19 chr19_27896637     AKia    T    C      0.5      1        2 
  19 chr19_27896637     AOna    T    C        0      0        2 
  19 chr19_27896637     ASom    T    C        0      0        2 
  19 chr19_27896637     HCab    T    C        0      0        2 
  19 chr19_27896637     HPrz    T    C        0      0        2 
  19 chr19_27896637     ZBoe    T    C        0      0        2 
  19 chr19_27896637     ZGre    T    C        0      0        2 
  19 chr19_27896637     ZHar    T    C        0      0        2 
  19 chr19_27896637   Sample    T    C        0      0        2 
  19 chr19_27898508     AAsi    G    A        0      0        2 
  19 chr19_27898508     AKia    G    A      0.5      1        2 
  19 chr19_27898508     AOna    G    A        0      0        2 
  19 chr19_27898508     ASom    G    A        0      0        2 
  19 chr19_27898508     HCab    G    A        0      0        2 
  19 chr19_27898508     HPrz    G    A        0      0        2 
  19 chr19_27898508     ZBoe    G    A        0      0        2 
  19 chr19_27898508     ZGre    G    A        0      0        2 
  19 chr19_27898508     ZHar    G    A        0      0        2 
  19 chr19_27898508   Sample    G    A        0      0        2 
  19 chr19_27899657     AAsi    C    A        0      0        2 
  19 chr19_27899657     AKia    C    A        0      0        2 
  19 chr19_27899657     AOna    C    A        0      0        2 
  19 chr19_27899657     ASom    C    A        0      0        2 
  19 chr19_27899657     HCab    C    A        0      0        2 
  19 chr19_27899657     HPrz    C    A        0      0        2 
  19 chr19_27899657     ZBoe    C    A        0      0        2 
  19 chr19_27899657     ZGre    C    A        1      2        2 
  19 chr19_27899657     ZHar    C    A        0      0        2 
  19 chr19_27899657   Sample    C    A        0      0        2 
  19 chr19_27913416     AAsi    A    G        0      0        2 
  19 chr19_27913416     AKia    A    G        0      0        2 
  19 chr19_27913416     AOna    A    G        0      0        2 
  19 chr19_27913416     ASom    A    G        0      0        2 
  19 chr19_27913416     HCab    A    G        0      0        2 
  19 chr19_27913416     HPrz    A    G      0.5      1        2 
  19 chr19_27913416     ZBoe    A    G        0      0        2 
  19 chr19_27913416     ZGre    A    G        0      0        2 
  19 chr19_27913416     ZHar    A    G        0      0        2 
  19 chr19_27913416   Sample    A    G        0      0        2 
  19 chr19_27915975     AAsi    G    A        0      0        2 
  19 chr19_27915975     AKia    G    A        1      2        2 
  19 chr19_27915975     AOna    G    A        0      0        2 
  19 chr19_27915975     ASom    G    A        0      0        2 
  19 chr19_27915975     HCab    G    A        0      0        2 
  19 chr19_27915975     HPrz    G    A        0      0        2 
  19 chr19_27915975     ZBoe    G    A        0      0        2 
  19 chr19_27915975     ZGre    G    A        0      0        2 
  19 chr19_27915975     ZHar    G    A        0      0        2 
  19 chr19_27915975   Sample    G    A        0      0        2 
  19 chr19_27944658     AAsi    G    A        0      0        2 
  19 chr19_27944658     AKia    G    A      0.5      1        2 
  19 chr19_27944658     AOna    G    A        0      0        2 
  19 chr19_27944658     ASom    G    A        0      0        2 
  19 chr19_27944658     HCab    G    A        0      0        2 
  19 chr19_27944658     HPrz    G    A        0      0        2 
  19 chr19_27944658     ZBoe    G    A        0      0        2 
  19 chr19_27944658     ZGre    G    A        0      0        2 
  19 chr19_27944658     ZHar    G    A        0      0        2 
  19 chr19_27944658   Sample    G    A        0      0        2 
  19 chr19_27965292     AAsi    G    A        1      2        2 
  19 chr19_27965292     AKia    G    A        1      2        2 
  19 chr19_27965292     AOna    G    A        1      2        2 
  19 chr19_27965292     ASom    G    A        1      2        2 
  19 chr19_27965292     HCab    G    A        0      0        2 
  19 chr19_27965292     HPrz    G    A        0      0        2 
  19 chr19_27965292     ZBoe    G    A        0      0        2 
  19 chr19_27965292     ZGre    G    A        0      0        2 
  19 chr19_27965292     ZHar    G    A        0      0        2 
  19 chr19_27965292   Sample    G    A        0      0        2 
  19 chr19_27965968     AAsi    G    A        1      2        2 
  19 chr19_27965968     AKia    G    A        1      2        2 
  19 chr19_27965968     AOna    G    A        1      2        2 
  19 chr19_27965968     ASom    G    A        1      2        2 
  19 chr19_27965968     HCab    G    A        0      0        2 
  19 chr19_27965968     HPrz    G    A        0      0        2 
  19 chr19_27965968     ZBoe    G    A        0      0        2 
  19 chr19_27965968     ZGre    G    A        0      0        2 
  19 chr19_27965968     ZHar    G    A        0      0        2 
  19 chr19_27965968   Sample    G    A        0      0        2 
  19 chr19_27966724     AAsi    A    G        0      0        2 
  19 chr19_27966724     AKia    A    G        0      0        2 
  19 chr19_27966724     AOna    A    G        0      0        2 
  19 chr19_27966724     ASom    A    G        0      0        2 
  19 chr19_27966724     HCab    A    G        0      0        2 
  19 chr19_27966724     HPrz    A    G        0      0        2 
  19 chr19_27966724     ZBoe    A    G        0      0        2 
  19 chr19_27966724     ZGre    A    G        1      2        2 
  19 chr19_27966724     ZHar    A    G        0      0        2 
  19 chr19_27966724   Sample    A    G        0      0        2 
  19 chr19_27968793     AAsi    G    C        1      2        2 
  19 chr19_27968793     AKia    G    C        0      0        2 
  19 chr19_27968793     AOna    G    C        0      0        2 
  19 chr19_27968793     ASom    G    C        0      0        2 
  19 chr19_27968793     HCab    G    C        0      0        2 
  19 chr19_27968793     HPrz    G    C        0      0        2 
  19 chr19_27968793     ZBoe    G    C        0      0        2 
  19 chr19_27968793     ZGre    G    C        0      0        2 
  19 chr19_27968793     ZHar    G    C        0      0        2 
  19 chr19_27968793   Sample    G    C        0      0        2 
  19 chr19_27970935     AAsi    T    C        0      0        2 
  19 chr19_27970935     AKia    T    C        1      2        2 
  19 chr19_27970935     AOna    T    C      0.5      1        2 
  19 chr19_27970935     ASom    T    C        0      0        2 
  19 chr19_27970935     HCab    T    C        0      0        2 
  19 chr19_27970935     HPrz    T    C        0      0        2 
  19 chr19_27970935     ZBoe    T    C        0      0        2 
  19 chr19_27970935     ZGre    T    C        0      0        2 
  19 chr19_27970935     ZHar    T    C        0      0        2 
  19 chr19_27970935   Sample    T    C        0      0        2 
  19 chr19_27972271     AAsi    A    G        0      0        2 
  19 chr19_27972271     AKia    A    G        0      0        2 
  19 chr19_27972271     AOna    A    G      0.5      1        2 
  19 chr19_27972271     ASom    A    G        0      0        2 
  19 chr19_27972271     HCab    A    G        0      0        2 
  19 chr19_27972271     HPrz    A    G        0      0        2 
  19 chr19_27972271     ZBoe    A    G        0      0        2 
  19 chr19_27972271     ZGre    A    G        0      0        2 
  19 chr19_27972271     ZHar    A    G        0      0        2 
  19 chr19_27972271   Sample    A    G        0      0        2 
  19 chr19_27986560     AAsi    C    T        0      0        2 
  19 chr19_27986560     AKia    C    T        0      0        2 
  19 chr19_27986560     AOna    C    T        0      0        2 
  19 chr19_27986560     ASom    C    T        0      0        2 
  19 chr19_27986560     HCab    C    T        1      2        2 
  19 chr19_27986560     HPrz    C    T        1      2        2 
  19 chr19_27986560     ZBoe    C    T        0      0        2 
  19 chr19_27986560     ZGre    C    T        0      0        2 
  19 chr19_27986560     ZHar    C    T        0      0        2 
  19 chr19_27986560   Sample    C    T        1      2        2 
  19 chr19_27992888     AAsi    C    T        0      0        2 
  19 chr19_27992888     AKia    C    T        0      0        2 
  19 chr19_27992888     AOna    C    T        0      0        2 
  19 chr19_27992888     ASom    C    T        1      2        2 
  19 chr19_27992888     HCab    C    T        0      0        2 
  19 chr19_27992888     HPrz    C    T        0      0        2 
  19 chr19_27992888     ZBoe    C    T        0      0        2 
  19 chr19_27992888     ZGre    C    T        0      0        2 
  19 chr19_27992888     ZHar    C    T        0      0        2 
  19 chr19_27992888   Sample    C    T        0      0        2 
  19 chr19_27993369     AAsi    G    A        0      0        2 
  19 chr19_27993369     AKia    G    A        0      0        2 
  19 chr19_27993369     AOna    G    A        0      0        2 
  19 chr19_27993369     ASom    G    A        0      0        2 
  19 chr19_27993369     HCab    G    A        1      2        2 
  19 chr19_27993369     HPrz    G    A        1      2        2 
  19 chr19_27993369     ZBoe    G    A        0      0        2 
  19 chr19_27993369     ZGre    G    A        0      0        2 
  19 chr19_27993369     ZHar    G    A        0      0        2 
  19 chr19_27993369   Sample    G    A        1      2        2 
  19 chr19_27999014     AAsi    G    A        0      0        2 
  19 chr19_27999014     AKia    G    A        0      0        2 
  19 chr19_27999014     AOna    G    A        0      0        2 
  19 chr19_27999014     ASom    G    A        0      0        2 
  19 chr19_27999014     HCab    G    A        0      0        2 
  19 chr19_27999014     HPrz    G    A        0      0        2 
  19 chr19_27999014     ZBoe    G    A        0      0        2 
  19 chr19_27999014     ZGre    G    A        0      0        2 
  19 chr19_27999014     ZHar    G    A        1      2        2 
  19 chr19_27999014   Sample    G    A        0      0        2 
  19 chr19_27999169     AAsi    A    G        0      0        2 
  19 chr19_27999169     AKia    A    G        0      0        2 
  19 chr19_27999169     AOna    A    G        1      2        2 
  19 chr19_27999169     ASom    A    G        0      0        2 
  19 chr19_27999169     HCab    A    G        0      0        2 
  19 chr19_27999169     HPrz    A    G        0      0        2 
  19 chr19_27999169     ZBoe    A    G        0      0        2 
  19 chr19_27999169     ZGre    A    G        0      0        2 
  19 chr19_27999169     ZHar    A    G        0      0        2 
  19 chr19_27999169   Sample    A    G        0      0        2 
  19 chr19_27999543     AAsi    A    G        0      0        2 
  19 chr19_27999543     AKia    A    G        0      0        2 
  19 chr19_27999543     AOna    A    G        0      0        2 
  19 chr19_27999543     ASom    A    G        0      0        2 
  19 chr19_27999543     HCab    A    G        1      2        2 
  19 chr19_27999543     HPrz    A    G        1      2        2 
  19 chr19_27999543     ZBoe    A    G        0      0        2 
  19 chr19_27999543     ZGre    A    G        0      0        2 
  19 chr19_27999543     ZHar    A    G        0      0        2 
  19 chr19_27999543   Sample    A    G        1      2        2 
  19 chr19_28000926     AAsi    G    A        1      2        2 
  19 chr19_28000926     AKia    G    A        0      0        2 
  19 chr19_28000926     AOna    G    A        0      0        2 
  19 chr19_28000926     ASom    G    A        1      2        2 
  19 chr19_28000926     HCab    G    A        0      0        2 
  19 chr19_28000926     HPrz    G    A        0      0        2 
  19 chr19_28000926     ZBoe    G    A        0      0        2 
  19 chr19_28000926     ZGre    G    A        0      0        2 
  19 chr19_28000926     ZHar    G    A        0      0        2 
  19 chr19_28000926   Sample    G    A        0      0        2 
  19 chr19_28002280     AAsi    A    G      0.5      1        2 
  19 chr19_28002280     AKia    A    G        0      0        2 
  19 chr19_28002280     AOna    A    G        0      0        2 
  19 chr19_28002280     ASom    A    G        0      0        2 
  19 chr19_28002280     HCab    A    G        0      0        2 
  19 chr19_28002280     HPrz    A    G        0      0        2 
  19 chr19_28002280     ZBoe    A    G        0      0        2 
  19 chr19_28002280     ZGre    A    G        0      0        2 
  19 chr19_28002280     ZHar    A    G        0      0        2 
  19 chr19_28002280   Sample    A    G        0      0        2 
  19 chr19_28003255     AAsi    G    A      0.5      1        2 
  19 chr19_28003255     AKia    G    A        0      0        2 
  19 chr19_28003255     AOna    G    A        0      0        2 
  19 chr19_28003255     ASom    G    A        0      0        2 
  19 chr19_28003255     HCab    G    A        0      0        2 
  19 chr19_28003255     HPrz    G    A        0      0        2 
  19 chr19_28003255     ZBoe    G    A        0      0        2 
  19 chr19_28003255     ZGre    G    A        0      0        2 
  19 chr19_28003255     ZHar    G    A        0      0        2 
  19 chr19_28003255   Sample    G    A        0      0        2 
  19 chr19_28004398     AAsi    T    C        0      0        2 
  19 chr19_28004398     AKia    T    C        0      0        2 
  19 chr19_28004398     AOna    T    C        0      0        2 
  19 chr19_28004398     ASom    T    C        0      0        2 
  19 chr19_28004398     HCab    T    C        0      0        2 
  19 chr19_28004398     HPrz    T    C        0      0        2 
  19 chr19_28004398     ZBoe    T    C        1      2        2 
  19 chr19_28004398     ZGre    T    C        0      0        2 
  19 chr19_28004398     ZHar    T    C        0      0        2 
  19 chr19_28004398   Sample    T    C        0      0        2 
  19 chr19_28006967     AAsi    T    C        0      0        2 
  19 chr19_28006967     AKia    T    C        0      0        2 
  19 chr19_28006967     AOna    T    C        0      0        2 
  19 chr19_28006967     ASom    T    C        0      0        2 
  19 chr19_28006967     HCab    T    C        0      0        2 
  19 chr19_28006967     HPrz    T    C        0      0        2 
  19 chr19_28006967     ZBoe    T    C        1      2        2 
  19 chr19_28006967     ZGre    T    C        1      2        2 
  19 chr19_28006967     ZHar    T    C        1      2        2 
  19 chr19_28006967   Sample    T    C        0      0        2 
  19 chr19_28012289     AAsi    G    A        0      0        2 
  19 chr19_28012289     AKia    G    A        0      0        2 
  19 chr19_28012289     AOna    G    A        0      0        2 
  19 chr19_28012289     ASom    G    A        0      0        2 
  19 chr19_28012289     HCab    G    A        0      0        2 
  19 chr19_28012289     HPrz    G    A        0      0        2 
  19 chr19_28012289     ZBoe    G    A        1      2        2 
  19 chr19_28012289     ZGre    G    A        0      0        2 
  19 chr19_28012289     ZHar    G    A        0      0        2 
  19 chr19_28012289   Sample    G    A        0      0        2 
  19 chr19_28018553     AAsi    A    T      0.5      1        2 
  19 chr19_28018553     AKia    A    T        0      0        2 
  19 chr19_28018553     AOna    A    T        0      0        2 
  19 chr19_28018553     ASom    A    T        0      0        2 
  19 chr19_28018553     HCab    A    T        0      0        2 
  19 chr19_28018553     HPrz    A    T        0      0        2 
  19 chr19_28018553     ZBoe    A    T        0      0        2 
  19 chr19_28018553     ZGre    A    T        0      0        2 
  19 chr19_28018553     ZHar    A    T        0      0        2 
  19 chr19_28018553   Sample    A    T        0      0        2 
  19 chr19_28019148     AAsi    T    C        0      0        2 
  19 chr19_28019148     AKia    T    C        0      0        2 
  19 chr19_28019148     AOna    T    C        0      0        2 
  19 chr19_28019148     ASom    T    C        0      0        2 
  19 chr19_28019148     HCab    T    C        1      2        2 
  19 chr19_28019148     HPrz    T    C      0.5      1        2 
  19 chr19_28019148     ZBoe    T    C        0      0        2 
  19 chr19_28019148     ZGre    T    C        0      0        2 
  19 chr19_28019148     ZHar    T    C        0      0        2 
  19 chr19_28019148   Sample    T    C        1      2        2 
  19 chr19_28019190     AAsi    T    C        0      0        2 
  19 chr19_28019190     AKia    T    C        0      0        2 
  19 chr19_28019190     AOna    T    C      0.5      1        2 
  19 chr19_28019190     ASom    T    C        0      0        2 
  19 chr19_28019190     HCab    T    C        0      0        2 
  19 chr19_28019190     HPrz    T    C        0      0        2 
  19 chr19_28019190     ZBoe    T    C        0      0        2 
  19 chr19_28019190     ZGre    T    C        0      0        2 
  19 chr19_28019190     ZHar    T    C        0      0        2 
  19 chr19_28019190   Sample    T    C        0      0        2 
  19 chr19_28021009     AAsi    T    C        0      0        2 
  19 chr19_28021009     AKia    T    C        0      0        2 
  19 chr19_28021009     AOna    T    C      0.5      1        2 
  19 chr19_28021009     ASom    T    C        0      0        2 
  19 chr19_28021009     HCab    T    C        0      0        2 
  19 chr19_28021009     HPrz    T    C        0      0        2 
  19 chr19_28021009     ZBoe    T    C        0      0        2 
  19 chr19_28021009     ZGre    T    C        0      0        2 
  19 chr19_28021009     ZHar    T    C        0      0        2 
  19 chr19_28021009   Sample    T    C        0      0        2 
  19 chr19_28028894     AAsi    G    A        0      0        2 
  19 chr19_28028894     AKia    G    A        0      0        2 
  19 chr19_28028894     AOna    G    A        0      0        2 
  19 chr19_28028894     ASom    G    A        0      0        2 
  19 chr19_28028894     HCab    G    A        0      0        2 
  19 chr19_28028894     HPrz    G    A      0.5      1        2 
  19 chr19_28028894     ZBoe    G    A        0      0        2 
  19 chr19_28028894     ZGre    G    A        0      0        2 
  19 chr19_28028894     ZHar    G    A        0      0        2 
  19 chr19_28028894   Sample    G    A        0      0        2 
  19 chr19_28048797     AAsi    G    A        0      0        2 
  19 chr19_28048797     AKia    G    A        0      0        2 
  19 chr19_28048797     AOna    G    A        0      0        2 
  19 chr19_28048797     ASom    G    A        0      0        2 
  19 chr19_28048797     HCab    G    A        0      0        2 
  19 chr19_28048797     HPrz    G    A        0      0        2 
  19 chr19_28048797     ZBoe    G    A        0      0        2 
  19 chr19_28048797     ZGre    G    A        0      0        2 
  19 chr19_28048797     ZHar    G    A        1      2        2 
  19 chr19_28048797   Sample    G    A        0      0        2 
  19 chr19_28056306     AAsi    C    A        0      0        2 
  19 chr19_28056306     AKia    C    A        0      0        2 
  19 chr19_28056306     AOna    C    A        0      0        2 
  19 chr19_28056306     ASom    C    A        0      0        2 
  19 chr19_28056306     HCab    C    A        1      2        2 
  19 chr19_28056306     HPrz    C    A        1      2        2 
  19 chr19_28056306     ZBoe    C    A        0      0        2 
  19 chr19_28056306     ZGre    C    A        0      0        2 
  19 chr19_28056306     ZHar    C    A        0      0        2 
  19 chr19_28056306   Sample    C    A        1      2        2 
  19 chr19_28063281     AAsi    C    T        0      0        2 
  19 chr19_28063281     AKia    C    T        0      0        2 
  19 chr19_28063281     AOna    C    T        0      0        2 
  19 chr19_28063281     ASom    C    T        0      0        2 
  19 chr19_28063281     HCab    C    T        0      0        2 
  19 chr19_28063281     HPrz    C    T        0      0        2 
  19 chr19_28063281     ZBoe    C    T        0      0        2 
  19 chr19_28063281     ZGre    C    T        1      2        2 
  19 chr19_28063281     ZHar    C    T        0      0        2 
  19 chr19_28063281   Sample    C    T        0      0        2 
  19 chr19_28063509     AAsi    G    A        0      0        2 
  19 chr19_28063509     AKia    G    A        0      0        2 
  19 chr19_28063509     AOna    G    A        0      0        2 
  19 chr19_28063509     ASom    G    A        0      0        2 
  19 chr19_28063509     HCab    G    A        1      2        2 
  19 chr19_28063509     HPrz    G    A        1      2        2 
  19 chr19_28063509     ZBoe    G    A        0      0        2 
  19 chr19_28063509     ZGre    G    A        0      0        2 
  19 chr19_28063509     ZHar    G    A        0      0        2 
  19 chr19_28063509   Sample    G    A        1      2        2 
  19 chr19_28075473     AAsi    A    G        1      2        2 
  19 chr19_28075473     AKia    A    G        0      0        2 
  19 chr19_28075473     AOna    A    G        0      0        2 
  19 chr19_28075473     ASom    A    G        1      2        2 
  19 chr19_28075473     HCab    A    G        0      0        2 
  19 chr19_28075473     HPrz    A    G        0      0        2 
  19 chr19_28075473     ZBoe    A    G        0      0        2 
  19 chr19_28075473     ZGre    A    G        0      0        2 
  19 chr19_28075473     ZHar    A    G        0      0        2 
  19 chr19_28075473   Sample    A    G        0      0        2 
  19 chr19_28077879     AAsi    C    T        0      0        2 
  19 chr19_28077879     AKia    C    T        0      0        2 
  19 chr19_28077879     AOna    C    T        0      0        2 
  19 chr19_28077879     ASom    C    T        0      0        2 
  19 chr19_28077879     HCab    C    T        0      0        2 
  19 chr19_28077879     HPrz    C    T        0      0        2 
  19 chr19_28077879     ZBoe    C    T        0      0        2 
  19 chr19_28077879     ZGre    C    T        1      2        2 
  19 chr19_28077879     ZHar    C    T        0      0        2 
  19 chr19_28077879   Sample    C    T        0      0        2 
  19 chr19_28099888     AAsi    G    C        0      0        2 
  19 chr19_28099888     AKia    G    C        0      0        2 
  19 chr19_28099888     AOna    G    C        0      0        2 
  19 chr19_28099888     ASom    G    C        0      0        2 
  19 chr19_28099888     HCab    G    C        1      2        2 
  19 chr19_28099888     HPrz    G    C        1      2        2 
  19 chr19_28099888     ZBoe    G    C        0      0        2 
  19 chr19_28099888     ZGre    G    C        0      0        2 
  19 chr19_28099888     ZHar    G    C        0      0        2 
  19 chr19_28099888   Sample    G    C        1      2        2 
  19 chr19_28109657     AAsi    C    T        0      0        2 
  19 chr19_28109657     AKia    C    T        0      0        2 
  19 chr19_28109657     AOna    C    T        0      0        2 
  19 chr19_28109657     ASom    C    T        0      0        2 
  19 chr19_28109657     HCab    C    T        0      0        2 
  19 chr19_28109657     HPrz    C    T        0      0        2 
  19 chr19_28109657     ZBoe    C    T        1      2        2 
  19 chr19_28109657     ZGre    C    T        0      0        2 
  19 chr19_28109657     ZHar    C    T        0      0        2 
  19 chr19_28109657   Sample    C    T        0      0        2 
  19 chr19_28111185     AAsi    A    G        0      0        2 
  19 chr19_28111185     AKia    A    G        0      0        2 
  19 chr19_28111185     AOna    A    G        0      0        2 
  19 chr19_28111185     ASom    A    G        0      0        2 
  19 chr19_28111185     HCab    A    G        0      0        2 
  19 chr19_28111185     HPrz    A    G        0      0        2 
  19 chr19_28111185     ZBoe    A    G        0      0        2 
  19 chr19_28111185     ZGre    A    G        0      0        2 
  19 chr19_28111185     ZHar    A    G        1      2        2 
  19 chr19_28111185   Sample    A    G        0      0        2 
  19 chr19_28111187     AAsi    A    G        0      0        2 
  19 chr19_28111187     AKia    A    G        0      0        2 
  19 chr19_28111187     AOna    A    G        0      0        2 
  19 chr19_28111187     ASom    A    G        0      0        2 
  19 chr19_28111187     HCab    A    G        1      2        2 
  19 chr19_28111187     HPrz    A    G        1      2        2 
  19 chr19_28111187     ZBoe    A    G        0      0        2 
  19 chr19_28111187     ZGre    A    G      0.5      1        2 
  19 chr19_28111187     ZHar    A    G        0      0        2 
  19 chr19_28111187   Sample    A    G        1      2        2 
  19 chr19_28112946     AAsi    T    C        0      0        2 
  19 chr19_28112946     AKia    T    C        0      0        2 
  19 chr19_28112946     AOna    T    C        0      0        2 
  19 chr19_28112946     ASom    T    C        0      0        2 
  19 chr19_28112946     HCab    T    C        1      2        2 
  19 chr19_28112946     HPrz    T    C        1      2        2 
  19 chr19_28112946     ZBoe    T    C        0      0        2 
  19 chr19_28112946     ZGre    T    C        0      0        2 
  19 chr19_28112946     ZHar    T    C        0      0        2 
  19 chr19_28112946   Sample    T    C        1      2        2 
  19 chr19_28119454     AAsi    A    G        0      0        2 
  19 chr19_28119454     AKia    A    G        0      0        2 
  19 chr19_28119454     AOna    A    G        0      0        2 
  19 chr19_28119454     ASom    A    G        0      0        2 
  19 chr19_28119454     HCab    A    G        1      2        2 
  19 chr19_28119454     HPrz    A    G        0      0        2 
  19 chr19_28119454     ZBoe    A    G        0      0        2 
  19 chr19_28119454     ZGre    A    G        0      0        2 
  19 chr19_28119454     ZHar    A    G        0      0        2 
  19 chr19_28119454   Sample    A    G        0      0        2 
  19 chr19_28123483     AAsi    T    G        0      0        2 
  19 chr19_28123483     AKia    T    G        0      0        2 
  19 chr19_28123483     AOna    T    G        0      0        2 
  19 chr19_28123483     ASom    T    G        0      0        2 
  19 chr19_28123483     HCab    T    G        1      2        2 
  19 chr19_28123483     HPrz    T    G        1      2        2 
  19 chr19_28123483     ZBoe    T    G        0      0        2 
  19 chr19_28123483     ZGre    T    G        0      0        2 
  19 chr19_28123483     ZHar    T    G        0      0        2 
  19 chr19_28123483   Sample    T    G        1      2        2 
  19 chr19_28137500     AAsi    A    T        1      2        2 
  19 chr19_28137500     AKia    A    T        0      0        2 
  19 chr19_28137500     AOna    A    T        0      0        2 
  19 chr19_28137500     ASom    A    T        0      0        2 
  19 chr19_28137500     HCab    A    T        0      0        2 
  19 chr19_28137500     HPrz    A    T        0      0        2 
  19 chr19_28137500     ZBoe    A    T        0      0        2 
  19 chr19_28137500     ZGre    A    T        0      0        2 
  19 chr19_28137500     ZHar    A    T        0      0        2 
  19 chr19_28137500   Sample    A    T        0      0        2 
  19 chr19_28141213     AAsi    T    G        0      0        2 
  19 chr19_28141213     AKia    T    G        0      0        2 
  19 chr19_28141213     AOna    T    G        0      0        2 
  19 chr19_28141213     ASom    T    G        0      0        2 
  19 chr19_28141213     HCab    T    G        1      2        2 
  19 chr19_28141213     HPrz    T    G        1      2        2 
  19 chr19_28141213     ZBoe    T    G        0      0        2 
  19 chr19_28141213     ZGre    T    G        0      0        2 
  19 chr19_28141213     ZHar    T    G        0      0        2 
  19 chr19_28141213   Sample    T    G        1      2        2 
  19 chr19_28142744     AAsi    A    G        0      0        2 
  19 chr19_28142744     AKia    A    G        0      0        2 
  19 chr19_28142744     AOna    A    G        0      0        2 
  19 chr19_28142744     ASom    A    G        0      0        2 
  19 chr19_28142744     HCab    A    G        0      0        2 
  19 chr19_28142744     HPrz    A    G      0.5      1        2 
  19 chr19_28142744     ZBoe    A    G        0      0        2 
  19 chr19_28142744     ZGre    A    G        0      0        2 
  19 chr19_28142744     ZHar    A    G        0      0        2 
  19 chr19_28142744   Sample    A    G        0      0        2 
  19 chr19_28147034     AAsi    G    A        0      0        2 
  19 chr19_28147034     AKia    G    A        0      0        2 
  19 chr19_28147034     AOna    G    A        0      0        2 
  19 chr19_28147034     ASom    G    A        0      0        2 
  19 chr19_28147034     HCab    G    A        0      0        2 
  19 chr19_28147034     HPrz    G    A        0      0        2 
  19 chr19_28147034     ZBoe    G    A        0      0        2 
  19 chr19_28147034     ZGre    G    A        0      0        2 
  19 chr19_28147034     ZHar    G    A        1      2        2 
  19 chr19_28147034   Sample    G    A        0      0        2 
  19 chr19_28148050     AAsi    T    A        0      0        2 
  19 chr19_28148050     AKia    T    A        0      0        2 
  19 chr19_28148050     AOna    T    A        0      0        2 
  19 chr19_28148050     ASom    T    A        0      0        2 
  19 chr19_28148050     HCab    T    A        0      0        2 
  19 chr19_28148050     HPrz    T    A        0      0        2 
  19 chr19_28148050     ZBoe    T    A        0      0        2 
  19 chr19_28148050     ZGre    T    A      0.5      1        2 
  19 chr19_28148050     ZHar    T    A        0      0        2 
  19 chr19_28148050   Sample    T    A        0      0        2 
  19 chr19_28151426     AAsi    A    G        0      0        2 
  19 chr19_28151426     AKia    A    G        0      0        2 
  19 chr19_28151426     AOna    A    G        0      0        2 
  19 chr19_28151426     ASom    A    G        0      0        2 
  19 chr19_28151426     HCab    A    G        0      0        2 
  19 chr19_28151426     HPrz    A    G        0      0        2 
  19 chr19_28151426     ZBoe    A    G        0      0        2 
  19 chr19_28151426     ZGre    A    G        0      0        2 
  19 chr19_28151426     ZHar    A    G      0.5      1        2 
  19 chr19_28151426   Sample    A    G        0      0        2 
  19 chr19_28161714     AAsi    T    G        0      0        2 
  19 chr19_28161714     AKia    T    G        0      0        2 
  19 chr19_28161714     AOna    T    G        0      0        2 
  19 chr19_28161714     ASom    T    G        0      0        2 
  19 chr19_28161714     HCab    T    G        1      2        2 
  19 chr19_28161714     HPrz    T    G        1      2        2 
  19 chr19_28161714     ZBoe    T    G        0      0        2 
  19 chr19_28161714     ZGre    T    G        0      0        2 
  19 chr19_28161714     ZHar    T    G        0      0        2 
  19 chr19_28161714   Sample    T    G        1      2        2 
  19 chr19_28164693     AAsi    A    G        1      2        2 
  19 chr19_28164693     AKia    A    G        0      0        2 
  19 chr19_28164693     AOna    A    G        0      0        2 
  19 chr19_28164693     ASom    A    G        1      2        2 
  19 chr19_28164693     HCab    A    G        0      0        2 
  19 chr19_28164693     HPrz    A    G        0      0        2 
  19 chr19_28164693     ZBoe    A    G        0      0        2 
  19 chr19_28164693     ZGre    A    G        0      0        2 
  19 chr19_28164693     ZHar    A    G        0      0        2 
  19 chr19_28164693   Sample    A    G        0      0        2 
  19 chr19_28164853     AAsi    T    A        1      2        2 
  19 chr19_28164853     AKia    T    A        0      0        2 
  19 chr19_28164853     AOna    T    A        0      0        2 
  19 chr19_28164853     ASom    T    A        1      2        2 
  19 chr19_28164853     HCab    T    A        0      0        2 
  19 chr19_28164853     HPrz    T    A        0      0        2 
  19 chr19_28164853     ZBoe    T    A        0      0        2 
  19 chr19_28164853     ZGre    T    A        0      0        2 
  19 chr19_28164853     ZHar    T    A        0      0        2 
  19 chr19_28164853   Sample    T    A        0      0        2 
  19 chr19_28172448     AAsi    G    C        0      0        2 
  19 chr19_28172448     AKia    G    C        0      0        2 
  19 chr19_28172448     AOna    G    C        0      0        2 
  19 chr19_28172448     ASom    G    C        0      0        2 
  19 chr19_28172448     HCab    G    C        1      2        2 
  19 chr19_28172448     HPrz    G    C        1      2        2 
  19 chr19_28172448     ZBoe    G    C        0      0        2 
  19 chr19_28172448     ZGre    G    C        0      0        2 
  19 chr19_28172448     ZHar    G    C        0      0        2 
  19 chr19_28172448   Sample    G    C        1      2        2 
  19 chr19_28173555     AAsi    C    G        0      0        2 
  19 chr19_28173555     AKia    C    G        1      2        2 
  19 chr19_28173555     AOna    C    G      0.5      1        2 
  19 chr19_28173555     ASom    C    G        0      0        2 
  19 chr19_28173555     HCab    C    G        0      0        2 
  19 chr19_28173555     HPrz    C    G        0      0        2 
  19 chr19_28173555     ZBoe    C    G        0      0        2 
  19 chr19_28173555     ZGre    C    G        0      0        2 
  19 chr19_28173555     ZHar    C    G        0      0        2 
  19 chr19_28173555   Sample    C    G        0      0        2 
  19 chr19_28178920     AAsi    C    T        0      0        2 
  19 chr19_28178920     AKia    C    T        0      0        2 
  19 chr19_28178920     AOna    C    T        0      0        2 
  19 chr19_28178920     ASom    C    T        0      0        2 
  19 chr19_28178920     HCab    C    T        1      2        2 
  19 chr19_28178920     HPrz    C    T      0.5      1        2 
  19 chr19_28178920     ZBoe    C    T        0      0        2 
  19 chr19_28178920     ZGre    C    T        0      0        2 
  19 chr19_28178920     ZHar    C    T        0      0        2 
  19 chr19_28178920   Sample    C    T        1      2        2 
  19 chr19_28195701     AAsi    G    A        0      0        2 
  19 chr19_28195701     AKia    G    A        0      0        2 
  19 chr19_28195701     AOna    G    A        1      2        2 
  19 chr19_28195701     ASom    G    A        0      0        2 
  19 chr19_28195701     HCab    G    A        0      0        2 
  19 chr19_28195701     HPrz    G    A        0      0        2 
  19 chr19_28195701     ZBoe    G    A        0      0        2 
  19 chr19_28195701     ZGre    G    A        0      0        2 
  19 chr19_28195701     ZHar    G    A        0      0        2 
  19 chr19_28195701   Sample    G    A        0      0        2 
  19 chr19_28195746     AAsi    C    T        0      0        2 
  19 chr19_28195746     AKia    C    T        0      0        2 
  19 chr19_28195746     AOna    C    T      0.5      1        2 
  19 chr19_28195746     ASom    C    T        0      0        2 
  19 chr19_28195746     HCab    C    T        0      0        2 
  19 chr19_28195746     HPrz    C    T        0      0        2 
  19 chr19_28195746     ZBoe    C    T        0      0        2 
  19 chr19_28195746     ZGre    C    T        0      0        2 
  19 chr19_28195746     ZHar    C    T        0      0        2 
  19 chr19_28195746   Sample    C    T        0      0        2 
  19 chr19_28203072     AAsi    C    G        0      0        2 
  19 chr19_28203072     AKia    C    G        0      0        2 
  19 chr19_28203072     AOna    C    G        0      0        2 
  19 chr19_28203072     ASom    C    G        0      0        2 
  19 chr19_28203072     HCab    C    G        0      0        2 
  19 chr19_28203072     HPrz    C    G        0      0        2 
  19 chr19_28203072     ZBoe    C    G        0      0        2 
  19 chr19_28203072     ZGre    C    G        0      0        2 
  19 chr19_28203072     ZHar    C    G      0.5      1        2 
  19 chr19_28203072   Sample    C    G        0      0        2 
  19 chr19_28214303     AAsi    T    C        0      0        2 
  19 chr19_28214303     AKia    T    C        0      0        2 
  19 chr19_28214303     AOna    T    C        0      0        2 
  19 chr19_28214303     ASom    T    C        0      0        2 
  19 chr19_28214303     HCab    T    C        0      0        2 
  19 chr19_28214303     HPrz    T    C        0      0        2 
  19 chr19_28214303     ZBoe    T    C        0      0        2 
  19 chr19_28214303     ZGre    T    C        0      0        2 
  19 chr19_28214303     ZHar    T    C      0.5      1        2 
  19 chr19_28214303   Sample    T    C        0      0        2 
  19 chr19_28215270     AAsi    C    G        0      0        2 
  19 chr19_28215270     AKia    C    G        0      0        2 
  19 chr19_28215270     AOna    C    G        0      0        2 
  19 chr19_28215270     ASom    C    G        0      0        2 
  19 chr19_28215270     HCab    C    G        0      0        2 
  19 chr19_28215270     HPrz    C    G      0.5      1        2 
  19 chr19_28215270     ZBoe    C    G        0      0        2 
  19 chr19_28215270     ZGre    C    G        0      0        2 
  19 chr19_28215270     ZHar    C    G        0      0        2 
  19 chr19_28215270   Sample    C    G        0      0        2 
  19 chr19_28246944     AAsi    C    T        0      0        2 
  19 chr19_28246944     AKia    C    T        0      0        2 
  19 chr19_28246944     AOna    C    T        0      0        2 
  19 chr19_28246944     ASom    C    T        0      0        2 
  19 chr19_28246944     HCab    C    T        1      2        2 
  19 chr19_28246944     HPrz    C    T        1      2        2 
  19 chr19_28246944     ZBoe    C    T        0      0        2 
  19 chr19_28246944     ZGre    C    T        0      0        2 
  19 chr19_28246944     ZHar    C    T        0      0        2 
  19 chr19_28246944   Sample    C    T        1      2        2 
  19 chr19_28249780     AAsi    G    T        0      0        2 
  19 chr19_28249780     AKia    G    T        0      0        2 
  19 chr19_28249780     AOna    G    T        0      0        2 
  19 chr19_28249780     ASom    G    T        0      0        2 
  19 chr19_28249780     HCab    G    T        0      0        2 
  19 chr19_28249780     HPrz    G    T        0      0        2 
  19 chr19_28249780     ZBoe    G    T        1      2        2 
  19 chr19_28249780     ZGre    G    T        0      0        2 
  19 chr19_28249780     ZHar    G    T        0      0        2 
  19 chr19_28249780   Sample    G    T        0      0        2 
  19 chr19_28250475     AAsi    T    G        0      0        2 
  19 chr19_28250475     AKia    T    G        0      0        2 
  19 chr19_28250475     AOna    T    G      0.5      1        2 
  19 chr19_28250475     ASom    T    G        0      0        2 
  19 chr19_28250475     HCab    T    G        0      0        2 
  19 chr19_28250475     HPrz    T    G        0      0        2 
  19 chr19_28250475     ZBoe    T    G        0      0        2 
  19 chr19_28250475     ZGre    T    G        0      0        2 
  19 chr19_28250475     ZHar    T    G        0      0        2 
  19 chr19_28250475   Sample    T    G        0      0        2 
  19 chr19_28254350     AAsi    A    G        0      0        2 
  19 chr19_28254350     AKia    A    G        0      0        2 
  19 chr19_28254350     AOna    A    G        0      0        2 
  19 chr19_28254350     ASom    A    G        0      0        2 
  19 chr19_28254350     HCab    A    G        1      2        2 
  19 chr19_28254350     HPrz    A    G        0      0        2 
  19 chr19_28254350     ZBoe    A    G        0      0        2 
  19 chr19_28254350     ZGre    A    G        0      0        2 
  19 chr19_28254350     ZHar    A    G        0      0        2 
  19 chr19_28254350   Sample    A    G        1      2        2 
  19 chr19_28265902     AAsi    T    C        0      0        2 
  19 chr19_28265902     AKia    T    C        0      0        2 
  19 chr19_28265902     AOna    T    C        0      0        2 
  19 chr19_28265902     ASom    T    C        0      0        2 
  19 chr19_28265902     HCab    T    C        1      2        2 
  19 chr19_28265902     HPrz    T    C        1      2        2 
  19 chr19_28265902     ZBoe    T    C        0      0        2 
  19 chr19_28265902     ZGre    T    C        0      0        2 
  19 chr19_28265902     ZHar    T    C        0      0        2 
  19 chr19_28265902   Sample    T    C        1      2        2 
  19 chr19_28266858     AAsi    T    C        0      0        2 
  19 chr19_28266858     AKia    T    C        0      0        2 
  19 chr19_28266858     AOna    T    C        0      0        2 
  19 chr19_28266858     ASom    T    C        0      0        2 
  19 chr19_28266858     HCab    T    C        0      0        2 
  19 chr19_28266858     HPrz    T    C        0      0        2 
  19 chr19_28266858     ZBoe    T    C        0      0        2 
  19 chr19_28266858     ZGre    T    C      0.5      1        2 
  19 chr19_28266858     ZHar    T    C        0      0        2 
  19 chr19_28266858   Sample    T    C        0      0        2 
  19 chr19_28267402     AAsi    G    T        0      0        2 
  19 chr19_28267402     AKia    G    T        0      0        2 
  19 chr19_28267402     AOna    G    T        0      0        2 
  19 chr19_28267402     ASom    G    T        0      0        2 
  19 chr19_28267402     HCab    G    T        0      0        2 
  19 chr19_28267402     HPrz    G    T      0.5      1        2 
  19 chr19_28267402     ZBoe    G    T        0      0        2 
  19 chr19_28267402     ZGre    G    T        0      0        2 
  19 chr19_28267402     ZHar    G    T        0      0        2 
  19 chr19_28267402   Sample    G    T        0      0        2 
  19 chr19_28270744     AAsi    A    G        1      2        2 
  19 chr19_28270744     AKia    A    G        0      0        2 
  19 chr19_28270744     AOna    A    G        0      0        2 
  19 chr19_28270744     ASom    A    G        1      2        2 
  19 chr19_28270744     HCab    A    G        0      0        2 
  19 chr19_28270744     HPrz    A    G        0      0        2 
  19 chr19_28270744     ZBoe    A    G        0      0        2 
  19 chr19_28270744     ZGre    A    G        0      0        2 
  19 chr19_28270744     ZHar    A    G        0      0        2 
  19 chr19_28270744   Sample    A    G        0      0        2 
  19 chr19_28272597     AAsi    C    T      0.5      1        2 
  19 chr19_28272597     AKia    C    T        0      0        2 
  19 chr19_28272597     AOna    C    T        0      0        2 
  19 chr19_28272597     ASom    C    T        0      0        2 
  19 chr19_28272597     HCab    C    T        0      0        2 
  19 chr19_28272597     HPrz    C    T        0      0        2 
  19 chr19_28272597     ZBoe    C    T        0      0        2 
  19 chr19_28272597     ZGre    C    T        0      0        2 
  19 chr19_28272597     ZHar    C    T        0      0        2 
  19 chr19_28272597   Sample    C    T        0      0        2 
  19 chr19_28272636     AAsi    A    G        0      0        2 
  19 chr19_28272636     AKia    A    G        0      0        2 
  19 chr19_28272636     AOna    A    G        0      0        2 
  19 chr19_28272636     ASom    A    G        0      0        2 
  19 chr19_28272636     HCab    A    G        0      0        2 
  19 chr19_28272636     HPrz    A    G        0      0        2 
  19 chr19_28272636     ZBoe    A    G        1      2        2 
  19 chr19_28272636     ZGre    A    G        0      0        2 
  19 chr19_28272636     ZHar    A    G        0      0        2 
  19 chr19_28272636   Sample    A    G        0      0        2 
  19 chr19_28274080     AAsi    G    A        0      0        2 
  19 chr19_28274080     AKia    G    A        0      0        2 
  19 chr19_28274080     AOna    G    A      0.5      1        2 
  19 chr19_28274080     ASom    G    A        0      0        2 
  19 chr19_28274080     HCab    G    A        0      0        2 
  19 chr19_28274080     HPrz    G    A        0      0        2 
  19 chr19_28274080     ZBoe    G    A        0      0        2 
  19 chr19_28274080     ZGre    G    A        0      0        2 
  19 chr19_28274080     ZHar    G    A        0      0        2 
  19 chr19_28274080   Sample    G    A        0      0        2 
  19 chr19_28277854     AAsi    A    G      0.5      1        2 
  19 chr19_28277854     AKia    A    G        0      0        2 
  19 chr19_28277854     AOna    A    G        0      0        2 
  19 chr19_28277854     ASom    A    G        0      0        2 
  19 chr19_28277854     HCab    A    G        0      0        2 
  19 chr19_28277854     HPrz    A    G        0      0        2 
  19 chr19_28277854     ZBoe    A    G        0      0        2 
  19 chr19_28277854     ZGre    A    G        0      0        2 
  19 chr19_28277854     ZHar    A    G        0      0        2 
  19 chr19_28277854   Sample    A    G        0      0        2 
  19 chr19_28278377     AAsi    A    G      0.5      1        2 
  19 chr19_28278377     AKia    A    G        0      0        2 
  19 chr19_28278377     AOna    A    G        0      0        2 
  19 chr19_28278377     ASom    A    G        0      0        2 
  19 chr19_28278377     HCab    A    G        0      0        2 
  19 chr19_28278377     HPrz    A    G        0      0        2 
  19 chr19_28278377     ZBoe    A    G        0      0        2 
  19 chr19_28278377     ZGre    A    G        0      0        2 
  19 chr19_28278377     ZHar    A    G        0      0        2 
  19 chr19_28278377   Sample    A    G        0      0        2 
  19 chr19_28284834     AAsi    C    A        0      0        2 
  19 chr19_28284834     AKia    C    A        0      0        2 
  19 chr19_28284834     AOna    C    A        0      0        2 
  19 chr19_28284834     ASom    C    A        0      0        2 
  19 chr19_28284834     HCab    C    A        1      2        2 
  19 chr19_28284834     HPrz    C    A        1      2        2 
  19 chr19_28284834     ZBoe    C    A        0      0        2 
  19 chr19_28284834     ZGre    C    A        0      0        2 
  19 chr19_28284834     ZHar    C    A        0      0        2 
  19 chr19_28284834   Sample    C    A        1      2        2 
  19 chr19_28287733     AAsi    A    G        0      0        2 
  19 chr19_28287733     AKia    A    G        0      0        2 
  19 chr19_28287733     AOna    A    G        0      0        2 
  19 chr19_28287733     ASom    A    G        0      0        2 
  19 chr19_28287733     HCab    A    G        1      2        2 
  19 chr19_28287733     HPrz    A    G        1      2        2 
  19 chr19_28287733     ZBoe    A    G        0      0        2 
  19 chr19_28287733     ZGre    A    G        0      0        2 
  19 chr19_28287733     ZHar    A    G        0      0        2 
  19 chr19_28287733   Sample    A    G        1      2        2 
  19 chr19_28288172     AAsi    C    T        0      0        2 
  19 chr19_28288172     AKia    C    T        0      0        2 
  19 chr19_28288172     AOna    C    T        0      0        2 
  19 chr19_28288172     ASom    C    T        0      0        2 
  19 chr19_28288172     HCab    C    T        1      2        2 
  19 chr19_28288172     HPrz    C    T        1      2        2 
  19 chr19_28288172     ZBoe    C    T        0      0        2 
  19 chr19_28288172     ZGre    C    T        0      0        2 
  19 chr19_28288172     ZHar    C    T        0      0        2 
  19 chr19_28288172   Sample    C    T        1      2        2 
  19 chr19_28288424     AAsi    A    G        0      0        2 
  19 chr19_28288424     AKia    A    G        0      0        2 
  19 chr19_28288424     AOna    A    G        0      0        2 
  19 chr19_28288424     ASom    A    G        0      0        2 
  19 chr19_28288424     HCab    A    G        1      2        2 
  19 chr19_28288424     HPrz    A    G        1      2        2 
  19 chr19_28288424     ZBoe    A    G        0      0        2 
  19 chr19_28288424     ZGre    A    G        0      0        2 
  19 chr19_28288424     ZHar    A    G        0      0        2 
  19 chr19_28288424   Sample    A    G        1      2        2 
  19 chr19_28290421     AAsi    T    G        0      0        2 
  19 chr19_28290421     AKia    T    G        0      0        2 
  19 chr19_28290421     AOna    T    G        0      0        2 
  19 chr19_28290421     ASom    T    G        0      0        2 
  19 chr19_28290421     HCab    T    G        1      2        2 
  19 chr19_28290421     HPrz    T    G        1      2        2 
  19 chr19_28290421     ZBoe    T    G        0      0        2 
  19 chr19_28290421     ZGre    T    G        0      0        2 
  19 chr19_28290421     ZHar    T    G        0      0        2 
  19 chr19_28290421   Sample    T    G        1      2        2 
  19 chr19_28297438     AAsi    T    A        0      0        2 
  19 chr19_28297438     AKia    T    A        0      0        2 
  19 chr19_28297438     AOna    T    A        0      0        2 
  19 chr19_28297438     ASom    T    A        0      0        2 
  19 chr19_28297438     HCab    T    A        1      2        2 
  19 chr19_28297438     HPrz    T    A        1      2        2 
  19 chr19_28297438     ZBoe    T    A        0      0        2 
  19 chr19_28297438     ZGre    T    A        0      0        2 
  19 chr19_28297438     ZHar    T    A        0      0        2 
  19 chr19_28297438   Sample    T    A        1      2        2 
  19 chr19_28298226     AAsi    T    C        1      2        2 
  19 chr19_28298226     AKia    T    C        1      2        2 
  19 chr19_28298226     AOna    T    C        1      2        2 
  19 chr19_28298226     ASom    T    C        1      2        2 
  19 chr19_28298226     HCab    T    C        0      0        2 
  19 chr19_28298226     HPrz    T    C        0      0        2 
  19 chr19_28298226     ZBoe    T    C        0      0        2 
  19 chr19_28298226     ZGre    T    C        0      0        2 
  19 chr19_28298226     ZHar    T    C        0      0        2 
  19 chr19_28298226   Sample    T    C        0      0        2 
  19 chr19_28298241     AAsi    C    T        0      0        2 
  19 chr19_28298241     AKia    C    T        0      0        2 
  19 chr19_28298241     AOna    C    T      0.5      1        2 
  19 chr19_28298241     ASom    C    T        0      0        2 
  19 chr19_28298241     HCab    C    T        0      0        2 
  19 chr19_28298241     HPrz    C    T        0      0        2 
  19 chr19_28298241     ZBoe    C    T        0      0        2 
  19 chr19_28298241     ZGre    C    T        0      0        2 
  19 chr19_28298241     ZHar    C    T        0      0        2 
  19 chr19_28298241   Sample    C    T        0      0        2 
  19 chr19_28308188     AAsi    A    G        0      0        2 
  19 chr19_28308188     AKia    A    G        0      0        2 
  19 chr19_28308188     AOna    A    G        0      0        2 
  19 chr19_28308188     ASom    A    G        0      0        2 
  19 chr19_28308188     HCab    A    G        1      2        2 
  19 chr19_28308188     HPrz    A    G      0.5      1        2 
  19 chr19_28308188     ZBoe    A    G        0      0        2 
  19 chr19_28308188     ZGre    A    G        0      0        2 
  19 chr19_28308188     ZHar    A    G        0      0        2 
  19 chr19_28308188   Sample    A    G        1      2        2 
  19 chr19_28319833     AAsi    C    A        0      0        2 
  19 chr19_28319833     AKia    C    A        0      0        2 
  19 chr19_28319833     AOna    C    A        0      0        2 
  19 chr19_28319833     ASom    C    A        0      0        2 
  19 chr19_28319833     HCab    C    A        1      2        2 
  19 chr19_28319833     HPrz    C    A        1      2        2 
  19 chr19_28319833     ZBoe    C    A        0      0        2 
  19 chr19_28319833     ZGre    C    A        0      0        2 
  19 chr19_28319833     ZHar    C    A        0      0        2 
  19 chr19_28319833   Sample    C    A        1      2        2 
  19 chr19_28320223     AAsi    G    A        0      0        2 
  19 chr19_28320223     AKia    G    A        0      0        2 
  19 chr19_28320223     AOna    G    A        0      0        2 
  19 chr19_28320223     ASom    G    A        0      0        2 
  19 chr19_28320223     HCab    G    A        0      0        2 
  19 chr19_28320223     HPrz    G    A        0      0        2 
  19 chr19_28320223     ZBoe    G    A        0      0        2 
  19 chr19_28320223     ZGre    G    A        0      0        2 
  19 chr19_28320223     ZHar    G    A        1      2        2 
  19 chr19_28320223   Sample    G    A        0      0        2 
  19 chr19_28329384     AAsi    T    A        0      0        2 
  19 chr19_28329384     AKia    T    A        0      0        2 
  19 chr19_28329384     AOna    T    A        0      0        2 
  19 chr19_28329384     ASom    T    A        0      0        2 
  19 chr19_28329384     HCab    T    A        1      2        2 
  19 chr19_28329384     HPrz    T    A        1      2        2 
  19 chr19_28329384     ZBoe    T    A        0      0        2 
  19 chr19_28329384     ZGre    T    A        0      0        2 
  19 chr19_28329384     ZHar    T    A        0      0        2 
  19 chr19_28329384   Sample    T    A        1      2        2 
  19 chr19_28329569     AAsi    G    A        0      0        2 
  19 chr19_28329569     AKia    G    A        0      0        2 
  19 chr19_28329569     AOna    G    A        0      0        2 
  19 chr19_28329569     ASom    G    A        0      0        2 
  19 chr19_28329569     HCab    G    A        0      0        2 
  19 chr19_28329569     HPrz    G    A      0.5      1        2 
  19 chr19_28329569     ZBoe    G    A        0      0        2 
  19 chr19_28329569     ZGre    G    A        0      0        2 
  19 chr19_28329569     ZHar    G    A        0      0        2 
  19 chr19_28329569   Sample    G    A        0      0        2 
  19 chr19_28330056     AAsi    T    A        0      0        2 
  19 chr19_28330056     AKia    T    A        0      0        2 
  19 chr19_28330056     AOna    T    A      0.5      1        2 
  19 chr19_28330056     ASom    T    A        0      0        2 
  19 chr19_28330056     HCab    T    A        0      0        2 
  19 chr19_28330056     HPrz    T    A        0      0        2 
  19 chr19_28330056     ZBoe    T    A        0      0        2 
  19 chr19_28330056     ZGre    T    A        0      0        2 
  19 chr19_28330056     ZHar    T    A        0      0        2 
  19 chr19_28330056   Sample    T    A        0      0        2 
  19 chr19_28332308     AAsi    A    G        0      0        2 
  19 chr19_28332308     AKia    A    G        0      0        2 
  19 chr19_28332308     AOna    A    G        0      0        2 
  19 chr19_28332308     ASom    A    G        1      2        2 
  19 chr19_28332308     HCab    A    G        0      0        2 
  19 chr19_28332308     HPrz    A    G        0      0        2 
  19 chr19_28332308     ZBoe    A    G        0      0        2 
  19 chr19_28332308     ZGre    A    G        0      0        2 
  19 chr19_28332308     ZHar    A    G        0      0        2 
  19 chr19_28332308   Sample    A    G        0      0        2 
  19 chr19_28340893     AAsi    C    A        0      0        2 
  19 chr19_28340893     AKia    C    A        0      0        2 
  19 chr19_28340893     AOna    C    A        0      0        2 
  19 chr19_28340893     ASom    C    A        0      0        2 
  19 chr19_28340893     HCab    C    A        1      2        2 
  19 chr19_28340893     HPrz    C    A        1      2        2 
  19 chr19_28340893     ZBoe    C    A        0      0        2 
  19 chr19_28340893     ZGre    C    A        0      0        2 
  19 chr19_28340893     ZHar    C    A        0      0        2 
  19 chr19_28340893   Sample    C    A        1      2        2 
  19 chr19_28359336     AAsi    C    T        0      0        2 
  19 chr19_28359336     AKia    C    T        0      0        2 
  19 chr19_28359336     AOna    C    T        0      0        2 
  19 chr19_28359336     ASom    C    T        0      0        2 
  19 chr19_28359336     HCab    C    T        0      0        2 
  19 chr19_28359336     HPrz    C    T        0      0        2 
  19 chr19_28359336     ZBoe    C    T        1      2        2 
  19 chr19_28359336     ZGre    C    T        0      0        2 
  19 chr19_28359336     ZHar    C    T        0      0        2 
  19 chr19_28359336   Sample    C    T        0      0        2 
  19 chr19_28362711     AAsi    G    C        0      0        2 
  19 chr19_28362711     AKia    G    C        0      0        2 
  19 chr19_28362711     AOna    G    C      0.5      1        2 
  19 chr19_28362711     ASom    G    C        0      0        2 
  19 chr19_28362711     HCab    G    C        0      0        2 
  19 chr19_28362711     HPrz    G    C        0      0        2 
  19 chr19_28362711     ZBoe    G    C        0      0        2 
  19 chr19_28362711     ZGre    G    C        0      0        2 
  19 chr19_28362711     ZHar    G    C        0      0        2 
  19 chr19_28362711   Sample    G    C        0      0        2 
  19 chr19_28366080     AAsi    C    T        0      0        2 
  19 chr19_28366080     AKia    C    T        1      2        2 
  19 chr19_28366080     AOna    C    T        0      0        2 
  19 chr19_28366080     ASom    C    T        0      0        2 
  19 chr19_28366080     HCab    C    T        0      0        2 
  19 chr19_28366080     HPrz    C    T        0      0        2 
  19 chr19_28366080     ZBoe    C    T        0      0        2 
  19 chr19_28366080     ZGre    C    T        0      0        2 
  19 chr19_28366080     ZHar    C    T        0      0        2 
  19 chr19_28366080   Sample    C    T        0      0        2 
  19 chr19_28366684     AAsi    G    A        0      0        2 
  19 chr19_28366684     AKia    G    A        0      0        2 
  19 chr19_28366684     AOna    G    A        0      0        2 
  19 chr19_28366684     ASom    G    A        0      0        2 
  19 chr19_28366684     HCab    G    A        1      2        2 
  19 chr19_28366684     HPrz    G    A        1      2        2 
  19 chr19_28366684     ZBoe    G    A        0      0        2 
  19 chr19_28366684     ZGre    G    A        0      0        2 
  19 chr19_28366684     ZHar    G    A        0      0        2 
  19 chr19_28366684   Sample    G    A        1      2        2 
  19 chr19_28369994     AAsi    G    A        0      0        2 
  19 chr19_28369994     AKia    G    A        0      0        2 
  19 chr19_28369994     AOna    G    A        0      0        2 
  19 chr19_28369994     ASom    G    A        0      0        2 
  19 chr19_28369994     HCab    G    A        1      2        2 
  19 chr19_28369994     HPrz    G    A        1      2        2 
  19 chr19_28369994     ZBoe    G    A        0      0        2 
  19 chr19_28369994     ZGre    G    A        0      0        2 
  19 chr19_28369994     ZHar    G    A        0      0        2 
  19 chr19_28369994   Sample    G    A        1      2        2 
  19 chr19_28371108     AAsi    A    G        0      0        2 
  19 chr19_28371108     AKia    A    G        0      0        2 
  19 chr19_28371108     AOna    A    G        0      0        2 
  19 chr19_28371108     ASom    A    G        0      0        2 
  19 chr19_28371108     HCab    A    G        1      2        2 
  19 chr19_28371108     HPrz    A    G        1      2        2 
  19 chr19_28371108     ZBoe    A    G        0      0        2 
  19 chr19_28371108     ZGre    A    G        0      0        2 
  19 chr19_28371108     ZHar    A    G        0      0        2 
  19 chr19_28371108   Sample    A    G        1      2        2 
  19 chr19_28371486     AAsi    G    A        1      2        2 
  19 chr19_28371486     AKia    G    A        0      0        2 
  19 chr19_28371486     AOna    G    A        0      0        2 
  19 chr19_28371486     ASom    G    A        1      2        2 
  19 chr19_28371486     HCab    G    A        0      0        2 
  19 chr19_28371486     HPrz    G    A        0      0        2 
  19 chr19_28371486     ZBoe    G    A        0      0        2 
  19 chr19_28371486     ZGre    G    A        0      0        2 
  19 chr19_28371486     ZHar    G    A        0      0        2 
  19 chr19_28371486   Sample    G    A        0      0        2 
  19 chr19_28372801     AAsi    G    T        0      0        2 
  19 chr19_28372801     AKia    G    T        0      0        2 
  19 chr19_28372801     AOna    G    T        0      0        2 
  19 chr19_28372801     ASom    G    T        0      0        2 
  19 chr19_28372801     HCab    G    T        1      2        2 
  19 chr19_28372801     HPrz    G    T        1      2        2 
  19 chr19_28372801     ZBoe    G    T        0      0        2 
  19 chr19_28372801     ZGre    G    T        0      0        2 
  19 chr19_28372801     ZHar    G    T        0      0        2 
  19 chr19_28372801   Sample    G    T        1      2        2 
  19 chr19_28384245     AAsi    T    C        0      0        2 
  19 chr19_28384245     AKia    T    C        0      0        2 
  19 chr19_28384245     AOna    T    C        0      0        2 
  19 chr19_28384245     ASom    T    C        0      0        2 
  19 chr19_28384245     HCab    T    C        0      0        2 
  19 chr19_28384245     HPrz    T    C        0      0        2 
  19 chr19_28384245     ZBoe    T    C        0      0        2 
  19 chr19_28384245     ZGre    T    C        1      2        2 
  19 chr19_28384245     ZHar    T    C        0      0        2 
  19 chr19_28384245   Sample    T    C        0      0        2 
  19 chr19_28390614     AAsi    T    C        0      0        2 
  19 chr19_28390614     AKia    T    C        0      0        2 
  19 chr19_28390614     AOna    T    C        0      0        2 
  19 chr19_28390614     ASom    T    C        1      2        2 
  19 chr19_28390614     HCab    T    C        0      0        2 
  19 chr19_28390614     HPrz    T    C        0      0        2 
  19 chr19_28390614     ZBoe    T    C        0      0        2 
  19 chr19_28390614     ZGre    T    C        0      0        2 
  19 chr19_28390614     ZHar    T    C        0      0        2 
  19 chr19_28390614   Sample    T    C        0      0        2 
  19 chr19_28399357     AAsi    T    C        0      0        2 
  19 chr19_28399357     AKia    T    C        0      0        2 
  19 chr19_28399357     AOna    T    C      0.5      1        2 
  19 chr19_28399357     ASom    T    C        0      0        2 
  19 chr19_28399357     HCab    T    C        1      2        2 
  19 chr19_28399357     HPrz    T    C        1      2        2 
  19 chr19_28399357     ZBoe    T    C        0      0        2 
  19 chr19_28399357     ZGre    T    C        0      0        2 
  19 chr19_28399357     ZHar    T    C        0      0        2 
  19 chr19_28399357   Sample    T    C        1      2        2 
  19 chr19_28401082     AAsi    G    A        0      0        2 
  19 chr19_28401082     AKia    G    A        1      2        2 
  19 chr19_28401082     AOna    G    A        0      0        2 
  19 chr19_28401082     ASom    G    A        0      0        2 
  19 chr19_28401082     HCab    G    A        0      0        2 
  19 chr19_28401082     HPrz    G    A        0      0        2 
  19 chr19_28401082     ZBoe    G    A        0      0        2 
  19 chr19_28401082     ZGre    G    A        0      0        2 
  19 chr19_28401082     ZHar    G    A        0      0        2 
  19 chr19_28401082   Sample    G    A        0      0        2 
  19 chr19_28406604     AAsi    G    C        1      2        2 
  19 chr19_28406604     AKia    G    C        0      0        2 
  19 chr19_28406604     AOna    G    C        0      0        2 
  19 chr19_28406604     ASom    G    C        1      2        2 
  19 chr19_28406604     HCab    G    C        0      0        2 
  19 chr19_28406604     HPrz    G    C        0      0        2 
  19 chr19_28406604     ZBoe    G    C        0      0        2 
  19 chr19_28406604     ZGre    G    C        0      0        2 
  19 chr19_28406604     ZHar    G    C        0      0        2 
  19 chr19_28406604   Sample    G    C        0      0        2 
  19 chr19_28407011     AAsi    A    G        0      0        2 
  19 chr19_28407011     AKia    A    G        1      2        2 
  19 chr19_28407011     AOna    A    G        0      0        2 
  19 chr19_28407011     ASom    A    G        0      0        2 
  19 chr19_28407011     HCab    A    G        0      0        2 
  19 chr19_28407011     HPrz    A    G        0      0        2 
  19 chr19_28407011     ZBoe    A    G        0      0        2 
  19 chr19_28407011     ZGre    A    G        0      0        2 
  19 chr19_28407011     ZHar    A    G        0      0        2 
  19 chr19_28407011   Sample    A    G        0      0        2 
  19 chr19_28407773     AAsi    C    G        0      0        2 
  19 chr19_28407773     AKia    C    G        0      0        2 
  19 chr19_28407773     AOna    C    G      0.5      1        2 
  19 chr19_28407773     ASom    C    G        0      0        2 
  19 chr19_28407773     HCab    C    G        0      0        2 
  19 chr19_28407773     HPrz    C    G        0      0        2 
  19 chr19_28407773     ZBoe    C    G        0      0        2 
  19 chr19_28407773     ZGre    C    G        0      0        2 
  19 chr19_28407773     ZHar    C    G        0      0        2 
  19 chr19_28407773   Sample    C    G        0      0        2 
  19 chr19_28412712     AAsi    G    A        0      0        2 
  19 chr19_28412712     AKia    G    A        0      0        2 
  19 chr19_28412712     AOna    G    A        0      0        2 
  19 chr19_28412712     ASom    G    A        1      2        2 
  19 chr19_28412712     HCab    G    A        0      0        2 
  19 chr19_28412712     HPrz    G    A        0      0        2 
  19 chr19_28412712     ZBoe    G    A        0      0        2 
  19 chr19_28412712     ZGre    G    A        0      0        2 
  19 chr19_28412712     ZHar    G    A        0      0        2 
  19 chr19_28412712   Sample    G    A        0      0        2 
  19 chr19_28414458     AAsi    C    T        0      0        2 
  19 chr19_28414458     AKia    C    T        0      0        2 
  19 chr19_28414458     AOna    C    T        0      0        2 
  19 chr19_28414458     ASom    C    T        0      0        2 
  19 chr19_28414458     HCab    C    T        0      0        2 
  19 chr19_28414458     HPrz    C    T        0      0        2 
  19 chr19_28414458     ZBoe    C    T        1      2        2 
  19 chr19_28414458     ZGre    C    T        0      0        2 
  19 chr19_28414458     ZHar    C    T        0      0        2 
  19 chr19_28414458   Sample    C    T        0      0        2 
  19 chr19_28416563     AAsi    A    G        1      2        2 
  19 chr19_28416563     AKia    A    G        0      0        2 
  19 chr19_28416563     AOna    A    G        0      0        2 
  19 chr19_28416563     ASom    A    G        0      0        2 
  19 chr19_28416563     HCab    A    G        0      0        2 
  19 chr19_28416563     HPrz    A    G        0      0        2 
  19 chr19_28416563     ZBoe    A    G        0      0        2 
  19 chr19_28416563     ZGre    A    G        0      0        2 
  19 chr19_28416563     ZHar    A    G        0      0        2 
  19 chr19_28416563   Sample    A    G        0      0        2 
  19 chr19_28421841     AAsi    G    A        0      0        2 
  19 chr19_28421841     AKia    G    A        0      0        2 
  19 chr19_28421841     AOna    G    A        0      0        2 
  19 chr19_28421841     ASom    G    A        0      0        2 
  19 chr19_28421841     HCab    G    A        1      2        2 
  19 chr19_28421841     HPrz    G    A        1      2        2 
  19 chr19_28421841     ZBoe    G    A        0      0        2 
  19 chr19_28421841     ZGre    G    A        0      0        2 
  19 chr19_28421841     ZHar    G    A        0      0        2 
  19 chr19_28421841   Sample    G    A        1      2        2 
  19 chr19_28422400     AAsi    G    A        0      0        2 
  19 chr19_28422400     AKia    G    A        0      0        2 
  19 chr19_28422400     AOna    G    A        0      0        2 
  19 chr19_28422400     ASom    G    A        0      0        2 
  19 chr19_28422400     HCab    G    A        1      2        2 
  19 chr19_28422400     HPrz    G    A        1      2        2 
  19 chr19_28422400     ZBoe    G    A        0      0        2 
  19 chr19_28422400     ZGre    G    A        0      0        2 
  19 chr19_28422400     ZHar    G    A        0      0        2 
  19 chr19_28422400   Sample    G    A        1      2        2 
  19 chr19_28424269     AAsi    C    A        0      0        2 
  19 chr19_28424269     AKia    C    A        0      0        2 
  19 chr19_28424269     AOna    C    A      0.5      1        2 
  19 chr19_28424269     ASom    C    A        0      0        2 
  19 chr19_28424269     HCab    C    A        0      0        2 
  19 chr19_28424269     HPrz    C    A        0      0        2 
  19 chr19_28424269     ZBoe    C    A        0      0        2 
  19 chr19_28424269     ZGre    C    A        0      0        2 
  19 chr19_28424269     ZHar    C    A        0      0        2 
  19 chr19_28424269   Sample    C    A        0      0        2 
  19 chr19_28425648     AAsi    T    C        0      0        2 
  19 chr19_28425648     AKia    T    C        0      0        2 
  19 chr19_28425648     AOna    T    C        0      0        2 
  19 chr19_28425648     ASom    T    C        0      0        2 
  19 chr19_28425648     HCab    T    C        1      2        2 
  19 chr19_28425648     HPrz    T    C        1      2        2 
  19 chr19_28425648     ZBoe    T    C        0      0        2 
  19 chr19_28425648     ZGre    T    C        0      0        2 
  19 chr19_28425648     ZHar    T    C        0      0        2 
  19 chr19_28425648   Sample    T    C        1      2        2 
  19 chr19_28432857     AAsi    G    A        0      0        2 
  19 chr19_28432857     AKia    G    A        0      0        2 
  19 chr19_28432857     AOna    G    A        0      0        2 
  19 chr19_28432857     ASom    G    A        0      0        2 
  19 chr19_28432857     HCab    G    A        1      2        2 
  19 chr19_28432857     HPrz    G    A        1      2        2 
  19 chr19_28432857     ZBoe    G    A        0      0        2 
  19 chr19_28432857     ZGre    G    A        0      0        2 
  19 chr19_28432857     ZHar    G    A        0      0        2 
  19 chr19_28432857   Sample    G    A        1      2        2 
  19 chr19_28434253     AAsi    A    G        0      0        2 
  19 chr19_28434253     AKia    A    G        1      2        2 
  19 chr19_28434253     AOna    A    G        1      2        2 
  19 chr19_28434253     ASom    A    G        0      0        2 
  19 chr19_28434253     HCab    A    G        0      0        2 
  19 chr19_28434253     HPrz    A    G        0      0        2 
  19 chr19_28434253     ZBoe    A    G        0      0        2 
  19 chr19_28434253     ZGre    A    G        0      0        2 
  19 chr19_28434253     ZHar    A    G        0      0        2 
  19 chr19_28434253   Sample    A    G        0      0        2 
  19 chr19_28439502     AAsi    G    T        0      0        2 
  19 chr19_28439502     AKia    G    T        0      0        2 
  19 chr19_28439502     AOna    G    T        0      0        2 
  19 chr19_28439502     ASom    G    T        0      0        2 
  19 chr19_28439502     HCab    G    T        1      2        2 
  19 chr19_28439502     HPrz    G    T        1      2        2 
  19 chr19_28439502     ZBoe    G    T        0      0        2 
  19 chr19_28439502     ZGre    G    T        0      0        2 
  19 chr19_28439502     ZHar    G    T        0      0        2 
  19 chr19_28439502   Sample    G    T        1      2        2 
  19 chr19_28446190     AAsi    C    T        1      2        2 
  19 chr19_28446190     AKia    C    T        0      0        2 
  19 chr19_28446190     AOna    C    T        0      0        2 
  19 chr19_28446190     ASom    C    T        1      2        2 
  19 chr19_28446190     HCab    C    T        0      0        2 
  19 chr19_28446190     HPrz    C    T        0      0        2 
  19 chr19_28446190     ZBoe    C    T        0      0        2 
  19 chr19_28446190     ZGre    C    T        0      0        2 
  19 chr19_28446190     ZHar    C    T        0      0        2 
  19 chr19_28446190   Sample    C    T        0      0        2 
  19 chr19_28447430     AAsi    T    G        0      0        2 
  19 chr19_28447430     AKia    T    G        0      0        2 
  19 chr19_28447430     AOna    T    G      0.5      1        2 
  19 chr19_28447430     ASom    T    G        0      0        2 
  19 chr19_28447430     HCab    T    G        0      0        2 
  19 chr19_28447430     HPrz    T    G        0      0        2 
  19 chr19_28447430     ZBoe    T    G        0      0        2 
  19 chr19_28447430     ZGre    T    G        0      0        2 
  19 chr19_28447430     ZHar    T    G        0      0        2 
  19 chr19_28447430   Sample    T    G        0      0        2 
  19 chr19_28449378     AAsi    C    T        0      0        2 
  19 chr19_28449378     AKia    C    T        1      2        2 
  19 chr19_28449378     AOna    C    T        0      0        2 
  19 chr19_28449378     ASom    C    T        0      0        2 
  19 chr19_28449378     HCab    C    T        0      0        2 
  19 chr19_28449378     HPrz    C    T        0      0        2 
  19 chr19_28449378     ZBoe    C    T        0      0        2 
  19 chr19_28449378     ZGre    C    T        0      0        2 
  19 chr19_28449378     ZHar    C    T        0      0        2 
  19 chr19_28449378   Sample    C    T        0      0        2 
  19 chr19_28450805     AAsi    A    G        0      0        2 
  19 chr19_28450805     AKia    A    G        0      0        2 
  19 chr19_28450805     AOna    A    G        0      0        2 
  19 chr19_28450805     ASom    A    G        0      0        2 
  19 chr19_28450805     HCab    A    G        1      2        2 
  19 chr19_28450805     HPrz    A    G        1      2        2 
  19 chr19_28450805     ZBoe    A    G        0      0        2 
  19 chr19_28450805     ZGre    A    G        0      0        2 
  19 chr19_28450805     ZHar    A    G        0      0        2 
  19 chr19_28450805   Sample    A    G        1      2        2 
  19 chr19_28453657     AAsi    G    A        0      0        2 
  19 chr19_28453657     AKia    G    A        0      0        2 
  19 chr19_28453657     AOna    G    A        0      0        2 
  19 chr19_28453657     ASom    G    A        0      0        2 
  19 chr19_28453657     HCab    G    A        1      2        2 
  19 chr19_28453657     HPrz    G    A      0.5      1        2 
  19 chr19_28453657     ZBoe    G    A        0      0        2 
  19 chr19_28453657     ZGre    G    A        0      0        2 
  19 chr19_28453657     ZHar    G    A        0      0        2 
  19 chr19_28453657   Sample    G    A        1      2        2 
  19 chr19_28474892     AAsi    C    T        0      0        2 
  19 chr19_28474892     AKia    C    T        0      0        2 
  19 chr19_28474892     AOna    C    T        0      0        2 
  19 chr19_28474892     ASom    C    T        0      0        2 
  19 chr19_28474892     HCab    C    T        1      2        2 
  19 chr19_28474892     HPrz    C    T        1      2        2 
  19 chr19_28474892     ZBoe    C    T        0      0        2 
  19 chr19_28474892     ZGre    C    T        0      0        2 
  19 chr19_28474892     ZHar    C    T        0      0        2 
  19 chr19_28474892   Sample    C    T        1      2        2 
  19 chr19_28478491     AAsi    C    T        0      0        2 
  19 chr19_28478491     AKia    C    T        0      0        2 
  19 chr19_28478491     AOna    C    T        0      0        2 
  19 chr19_28478491     ASom    C    T        0      0        2 
  19 chr19_28478491     HCab    C    T        0      0        2 
  19 chr19_28478491     HPrz    C    T      0.5      1        2 
  19 chr19_28478491     ZBoe    C    T        0      0        2 
  19 chr19_28478491     ZGre    C    T        0      0        2 
  19 chr19_28478491     ZHar    C    T        0      0        2 
  19 chr19_28478491   Sample    C    T        0      0        2 
  19 chr19_28479311     AAsi    A    C        0      0        2 
  19 chr19_28479311     AKia    A    C        0      0        2 
  19 chr19_28479311     AOna    A    C        0      0        2 
  19 chr19_28479311     ASom    A    C        0      0        2 
  19 chr19_28479311     HCab    A    C        0      0        2 
  19 chr19_28479311     HPrz    A    C        0      0        2 
  19 chr19_28479311     ZBoe    A    C        0      0        2 
  19 chr19_28479311     ZGre    A    C        0      0        2 
  19 chr19_28479311     ZHar    A    C        1      2        2 
  19 chr19_28479311   Sample    A    C        0      0        2 
  19 chr19_28479937     AAsi    A    C        0      0        2 
  19 chr19_28479937     AKia    A    C        0      0        2 
  19 chr19_28479937     AOna    A    C        0      0        2 
  19 chr19_28479937     ASom    A    C        0      0        2 
  19 chr19_28479937     HCab    A    C        0      0        2 
  19 chr19_28479937     HPrz    A    C        0      0        2 
  19 chr19_28479937     ZBoe    A    C        0      0        2 
  19 chr19_28479937     ZGre    A    C        1      2        2 
  19 chr19_28479937     ZHar    A    C        0      0        2 
  19 chr19_28479937   Sample    A    C        0      0        2 
  19 chr19_28482779     AAsi    C    T        0      0        2 
  19 chr19_28482779     AKia    C    T        0      0        2 
  19 chr19_28482779     AOna    C    T        0      0        2 
  19 chr19_28482779     ASom    C    T        0      0        2 
  19 chr19_28482779     HCab    C    T        1      2        2 
  19 chr19_28482779     HPrz    C    T      0.5      1        2 
  19 chr19_28482779     ZBoe    C    T        0      0        2 
  19 chr19_28482779     ZGre    C    T        0      0        2 
  19 chr19_28482779     ZHar    C    T        0      0        2 
  19 chr19_28482779   Sample    C    T        1      2        2 
  19 chr19_28496757     AAsi    T    C        0      0        2 
  19 chr19_28496757     AKia    T    C        0      0        2 
  19 chr19_28496757     AOna    T    C        0      0        2 
  19 chr19_28496757     ASom    T    C        0      0        2 
  19 chr19_28496757     HCab    T    C        0      0        2 
  19 chr19_28496757     HPrz    T    C        0      0        2 
  19 chr19_28496757     ZBoe    T    C        0      0        2 
  19 chr19_28496757     ZGre    T    C        0      0        2 
  19 chr19_28496757     ZHar    T    C        1      2        2 
  19 chr19_28496757   Sample    T    C        0      0        2 
  19 chr19_28505342     AAsi    T    C        0      0        2 
  19 chr19_28505342     AKia    T    C        1      2        2 
  19 chr19_28505342     AOna    T    C        0      0        2 
  19 chr19_28505342     ASom    T    C        0      0        2 
  19 chr19_28505342     HCab    T    C        0      0        2 
  19 chr19_28505342     HPrz    T    C        0      0        2 
  19 chr19_28505342     ZBoe    T    C        0      0        2 
  19 chr19_28505342     ZGre    T    C        0      0        2 
  19 chr19_28505342     ZHar    T    C        0      0        2 
  19 chr19_28505342   Sample    T    C        0      0        2 
  19 chr19_28507302     AAsi    C    G        0      0        2 
  19 chr19_28507302     AKia    C    G        0      0        2 
  19 chr19_28507302     AOna    C    G        0      0        2 
  19 chr19_28507302     ASom    C    G        0      0        2 
  19 chr19_28507302     HCab    C    G        0      0        2 
  19 chr19_28507302     HPrz    C    G        0      0        2 
  19 chr19_28507302     ZBoe    C    G        0      0        2 
  19 chr19_28507302     ZGre    C    G        1      2        2 
  19 chr19_28507302     ZHar    C    G        0      0        2 
  19 chr19_28507302   Sample    C    G        0      0        2 
  19 chr19_28511257     AAsi    C    A        0      0        2 
  19 chr19_28511257     AKia    C    A        0      0        2 
  19 chr19_28511257     AOna    C    A        0      0        2 
  19 chr19_28511257     ASom    C    A        0      0        2 
  19 chr19_28511257     HCab    C    A        0      0        2 
  19 chr19_28511257     HPrz    C    A        0      0        2 
  19 chr19_28511257     ZBoe    C    A        0      0        2 
  19 chr19_28511257     ZGre    C    A        0      0        2 
  19 chr19_28511257     ZHar    C    A        1      2        2 
  19 chr19_28511257   Sample    C    A        0      0        2 
  19 chr19_28521376     AAsi    T    A        0      0        2 
  19 chr19_28521376     AKia    T    A        0      0        2 
  19 chr19_28521376     AOna    T    A        0      0        2 
  19 chr19_28521376     ASom    T    A        0      0        2 
  19 chr19_28521376     HCab    T    A        1      2        2 
  19 chr19_28521376     HPrz    T    A        1      2        2 
  19 chr19_28521376     ZBoe    T    A        0      0        2 
  19 chr19_28521376     ZGre    T    A        0      0        2 
  19 chr19_28521376     ZHar    T    A        0      0        2 
  19 chr19_28521376   Sample    T    A        1      2        2 
  19 chr19_28526071     AAsi    C    T        0      0        2 
  19 chr19_28526071     AKia    C    T        0      0        2 
  19 chr19_28526071     AOna    C    T        0      0        2 
  19 chr19_28526071     ASom    C    T        0      0        2 
  19 chr19_28526071     HCab    C    T        1      2        2 
  19 chr19_28526071     HPrz    C    T        1      2        2 
  19 chr19_28526071     ZBoe    C    T        0      0        2 
  19 chr19_28526071     ZGre    C    T        0      0        2 
  19 chr19_28526071     ZHar    C    T        0      0        2 
  19 chr19_28526071   Sample    C    T        1      2        2 
  19 chr19_28541063     AAsi    T    C        0      0        2 
  19 chr19_28541063     AKia    T    C        0      0        2 
  19 chr19_28541063     AOna    T    C        0      0        2 
  19 chr19_28541063     ASom    T    C        0      0        2 
  19 chr19_28541063     HCab    T    C        1      2        2 
  19 chr19_28541063     HPrz    T    C        1      2        2 
  19 chr19_28541063     ZBoe    T    C        0      0        2 
  19 chr19_28541063     ZGre    T    C        0      0        2 
  19 chr19_28541063     ZHar    T    C        0      0        2 
  19 chr19_28541063   Sample    T    C        1      2        2 
  19 chr19_28541121     AAsi    T    C        0      0        2 
  19 chr19_28541121     AKia    T    C        0      0        2 
  19 chr19_28541121     AOna    T    C        0      0        2 
  19 chr19_28541121     ASom    T    C        0      0        2 
  19 chr19_28541121     HCab    T    C        0      0        2 
  19 chr19_28541121     HPrz    T    C      0.5      1        2 
  19 chr19_28541121     ZBoe    T    C        0      0        2 
  19 chr19_28541121     ZGre    T    C        0      0        2 
  19 chr19_28541121     ZHar    T    C        0      0        2 
  19 chr19_28541121   Sample    T    C        0      0        2 
  19 chr19_28553005     AAsi    C    A        0      0        2 
  19 chr19_28553005     AKia    C    A        0      0        2 
  19 chr19_28553005     AOna    C    A        0      0        2 
  19 chr19_28553005     ASom    C    A        0      0        2 
  19 chr19_28553005     HCab    C    A        0      0        2 
  19 chr19_28553005     HPrz    C    A        0      0        2 
  19 chr19_28553005     ZBoe    C    A        0      0        2 
  19 chr19_28553005     ZGre    C    A        0      0        2 
  19 chr19_28553005     ZHar    C    A      0.5      1        2 
  19 chr19_28553005   Sample    C    A        0      0        2 
  19 chr19_28553894     AAsi    A    G        0      0        2 
  19 chr19_28553894     AKia    A    G        0      0        2 
  19 chr19_28553894     AOna    A    G        0      0        2 
  19 chr19_28553894     ASom    A    G        0      0        2 
  19 chr19_28553894     HCab    A    G        1      2        2 
  19 chr19_28553894     HPrz    A    G        1      2        2 
  19 chr19_28553894     ZBoe    A    G        0      0        2 
  19 chr19_28553894     ZGre    A    G        0      0        2 
  19 chr19_28553894     ZHar    A    G        0      0        2 
  19 chr19_28553894   Sample    A    G        1      2        2 
  19 chr19_28560537     AAsi    T    G        0      0        2 
  19 chr19_28560537     AKia    T    G        0      0        2 
  19 chr19_28560537     AOna    T    G      0.5      1        2 
  19 chr19_28560537     ASom    T    G        0      0        2 
  19 chr19_28560537     HCab    T    G        0      0        2 
  19 chr19_28560537     HPrz    T    G        0      0        2 
  19 chr19_28560537     ZBoe    T    G        0      0        2 
  19 chr19_28560537     ZGre    T    G        0      0        2 
  19 chr19_28560537     ZHar    T    G        0      0        2 
  19 chr19_28560537   Sample    T    G        0      0        2 
  19 chr19_28565894     AAsi    A    G        0      0        2 
  19 chr19_28565894     AKia    A    G        0      0        2 
  19 chr19_28565894     AOna    A    G        0      0        2 
  19 chr19_28565894     ASom    A    G        0      0        2 
  19 chr19_28565894     HCab    A    G        1      2        2 
  19 chr19_28565894     HPrz    A    G        1      2        2 
  19 chr19_28565894     ZBoe    A    G        0      0        2 
  19 chr19_28565894     ZGre    A    G        0      0        2 
  19 chr19_28565894     ZHar    A    G        0      0        2 
  19 chr19_28565894   Sample    A    G        1      2        2 
  19 chr19_28571441     AAsi    A    G        1      2        2 
  19 chr19_28571441     AKia    A    G        0      0        2 
  19 chr19_28571441     AOna    A    G        0      0        2 
  19 chr19_28571441     ASom    A    G        0      0        2 
  19 chr19_28571441     HCab    A    G        0      0        2 
  19 chr19_28571441     HPrz    A    G        0      0        2 
  19 chr19_28571441     ZBoe    A    G        0      0        2 
  19 chr19_28571441     ZGre    A    G        0      0        2 
  19 chr19_28571441     ZHar    A    G        0      0        2 
  19 chr19_28571441   Sample    A    G        0      0        2 
  19 chr19_28602284     AAsi    G    A        0      0        2 
  19 chr19_28602284     AKia    G    A        0      0        2 
  19 chr19_28602284     AOna    G    A        0      0        2 
  19 chr19_28602284     ASom    G    A        0      0        2 
  19 chr19_28602284     HCab    G    A        0      0        2 
  19 chr19_28602284     HPrz    G    A        0      0        2 
  19 chr19_28602284     ZBoe    G    A        0      0        2 
  19 chr19_28602284     ZGre    G    A        1      2        2 
  19 chr19_28602284     ZHar    G    A        0      0        2 
  19 chr19_28602284   Sample    G    A        0      0        2 
  19 chr19_28606387     AAsi    A    G        0      0        2 
  19 chr19_28606387     AKia    A    G        0      0        2 
  19 chr19_28606387     AOna    A    G        0      0        2 
  19 chr19_28606387     ASom    A    G        0      0        2 
  19 chr19_28606387     HCab    A    G        1      2        2 
  19 chr19_28606387     HPrz    A    G        1      2        2 
  19 chr19_28606387     ZBoe    A    G        0      0        2 
  19 chr19_28606387     ZGre    A    G        0      0        2 
  19 chr19_28606387     ZHar    A    G        0      0        2 
  19 chr19_28606387   Sample    A    G        1      2        2 
  19 chr19_28644229     AAsi    A    T        0      0        2 
  19 chr19_28644229     AKia    A    T        0      0        2 
  19 chr19_28644229     AOna    A    T        0      0        2 
  19 chr19_28644229     ASom    A    T        0      0        2 
  19 chr19_28644229     HCab    A    T      0.5      1        2 
  19 chr19_28644229     HPrz    A    T        1      2        2 
  19 chr19_28644229     ZBoe    A    T        0      0        2 
  19 chr19_28644229     ZGre    A    T        0      0        2 
  19 chr19_28644229     ZHar    A    T        0      0        2 
  19 chr19_28644229   Sample    A    T        1      2        2 
  19 chr19_28648707     AAsi    C    T        0      0        2 
  19 chr19_28648707     AKia    C    T        0      0        2 
  19 chr19_28648707     AOna    C    T        0      0        2 
  19 chr19_28648707     ASom    C    T        0      0        2 
  19 chr19_28648707     HCab    C    T        0      0        2 
  19 chr19_28648707     HPrz    C    T        0      0        2 
  19 chr19_28648707     ZBoe    C    T        0      0        2 
  19 chr19_28648707     ZGre    C    T        0      0        2 
  19 chr19_28648707     ZHar    C    T      0.5      1        2 
  19 chr19_28648707   Sample    C    T        0      0        2 
  19 chr19_28656476     AAsi    T    A        0      0        2 
  19 chr19_28656476     AKia    T    A        0      0        2 
  19 chr19_28656476     AOna    T    A        0      0        2 
  19 chr19_28656476     ASom    T    A        0      0        2 
  19 chr19_28656476     HCab    T    A      0.5      1        2 
  19 chr19_28656476     HPrz    T    A        0      0        2 
  19 chr19_28656476     ZBoe    T    A        0      0        2 
  19 chr19_28656476     ZGre    T    A        0      0        2 
  19 chr19_28656476     ZHar    T    A        0      0        2 
  19 chr19_28656476   Sample    T    A        0      0        2 
  19 chr19_28658799     AAsi    C    T        0      0        2 
  19 chr19_28658799     AKia    C    T        0      0        2 
  19 chr19_28658799     AOna    C    T        0      0        2 
  19 chr19_28658799     ASom    C    T        0      0        2 
  19 chr19_28658799     HCab    C    T        0      0        2 
  19 chr19_28658799     HPrz    C    T        0      0        2 
  19 chr19_28658799     ZBoe    C    T        0      0        2 
  19 chr19_28658799     ZGre    C    T        1      2        2 
  19 chr19_28658799     ZHar    C    T        0      0        2 
  19 chr19_28658799   Sample    C    T        0      0        2 
  19 chr19_28661519     AAsi    A    G        0      0        2 
  19 chr19_28661519     AKia    A    G        0      0        2 
  19 chr19_28661519     AOna    A    G        0      0        2 
  19 chr19_28661519     ASom    A    G        0      0        2 
  19 chr19_28661519     HCab    A    G        0      0        2 
  19 chr19_28661519     HPrz    A    G      0.5      1        2 
  19 chr19_28661519     ZBoe    A    G        0      0        2 
  19 chr19_28661519     ZGre    A    G        0      0        2 
  19 chr19_28661519     ZHar    A    G        0      0        2 
  19 chr19_28661519   Sample    A    G        0      0        2 
  19 chr19_28664701     AAsi    G    C        0      0        2 
  19 chr19_28664701     AKia    G    C        0      0        2 
  19 chr19_28664701     AOna    G    C        0      0        2 
  19 chr19_28664701     ASom    G    C        0      0        2 
  19 chr19_28664701     HCab    G    C        0      0        2 
  19 chr19_28664701     HPrz    G    C        0      0        2 
  19 chr19_28664701     ZBoe    G    C        0      0        2 
  19 chr19_28664701     ZGre    G    C        1      2        2 
  19 chr19_28664701     ZHar    G    C        0      0        2 
  19 chr19_28664701   Sample    G    C        0      0        2 
  19 chr19_28665011     AAsi    A    G        0      0        2 
  19 chr19_28665011     AKia    A    G      0.5      1        2 
  19 chr19_28665011     AOna    A    G        0      0        2 
  19 chr19_28665011     ASom    A    G        0      0        2 
  19 chr19_28665011     HCab    A    G        0      0        2 
  19 chr19_28665011     HPrz    A    G        0      0        2 
  19 chr19_28665011     ZBoe    A    G        0      0        2 
  19 chr19_28665011     ZGre    A    G        0      0        2 
  19 chr19_28665011     ZHar    A    G        0      0        2 
  19 chr19_28665011   Sample    A    G        0      0        2 
  19 chr19_28673591     AAsi    A    G        0      0        2 
  19 chr19_28673591     AKia    A    G        0      0        2 
  19 chr19_28673591     AOna    A    G        0      0        2 
  19 chr19_28673591     ASom    A    G        0      0        2 
  19 chr19_28673591     HCab    A    G        1      2        2 
  19 chr19_28673591     HPrz    A    G        0      0        2 
  19 chr19_28673591     ZBoe    A    G        0      0        2 
  19 chr19_28673591     ZGre    A    G        0      0        2 
  19 chr19_28673591     ZHar    A    G        0      0        2 
  19 chr19_28673591   Sample    A    G        0      0        2 
  19 chr19_28676909     AAsi    T    C        0      0        2 
  19 chr19_28676909     AKia    T    C        0      0        2 
  19 chr19_28676909     AOna    T    C        0      0        2 
  19 chr19_28676909     ASom    T    C        0      0        2 
  19 chr19_28676909     HCab    T    C        0      0        2 
  19 chr19_28676909     HPrz    T    C        0      0        2 
  19 chr19_28676909     ZBoe    T    C        1      2        2 
  19 chr19_28676909     ZGre    T    C        1      2        2 
  19 chr19_28676909     ZHar    T    C        1      2        2 
  19 chr19_28676909   Sample    T    C        0      0        2 
  19 chr19_28686340     AAsi    G    A        0      0        2 
  19 chr19_28686340     AKia    G    A        0      0        2 
  19 chr19_28686340     AOna    G    A      0.5      1        2 
  19 chr19_28686340     ASom    G    A        0      0        2 
  19 chr19_28686340     HCab    G    A        0      0        2 
  19 chr19_28686340     HPrz    G    A        0      0        2 
  19 chr19_28686340     ZBoe    G    A        0      0        2 
  19 chr19_28686340     ZGre    G    A        0      0        2 
  19 chr19_28686340     ZHar    G    A        0      0        2 
  19 chr19_28686340   Sample    G    A        0      0        2 
  19 chr19_28689096     AAsi    C    T        0      0        2 
  19 chr19_28689096     AKia    C    T        0      0        2 
  19 chr19_28689096     AOna    C    T        0      0        2 
  19 chr19_28689096     ASom    C    T        0      0        2 
  19 chr19_28689096     HCab    C    T        1      2        2 
  19 chr19_28689096     HPrz    C    T        0      0        2 
  19 chr19_28689096     ZBoe    C    T        0      0        2 
  19 chr19_28689096     ZGre    C    T        0      0        2 
  19 chr19_28689096     ZHar    C    T        0      0        2 
  19 chr19_28689096   Sample    C    T        1      2        2 
  19 chr19_28691110     AAsi    T    A        1      2        2 
  19 chr19_28691110     AKia    T    A        1      2        2 
  19 chr19_28691110     AOna    T    A      0.5      1        2 
  19 chr19_28691110     ASom    T    A        1      2        2 
  19 chr19_28691110     HCab    T    A        0      0        2 
  19 chr19_28691110     HPrz    T    A        0      0        2 
  19 chr19_28691110     ZBoe    T    A        0      0        2 
  19 chr19_28691110     ZGre    T    A        1      2        2 
  19 chr19_28691110     ZHar    T    A        0      0        2 
  19 chr19_28691110   Sample    T    A        0      0        2 
  19 chr19_28692551     AAsi    C    T        1      2        2 
  19 chr19_28692551     AKia    C    T        0      0        2 
  19 chr19_28692551     AOna    C    T        0      0        2 
  19 chr19_28692551     ASom    C    T        1      2        2 
  19 chr19_28692551     HCab    C    T        0      0        2 
  19 chr19_28692551     HPrz    C    T        0      0        2 
  19 chr19_28692551     ZBoe    C    T        0      0        2 
  19 chr19_28692551     ZGre    C    T        0      0        2 
  19 chr19_28692551     ZHar    C    T        0      0        2 
  19 chr19_28692551   Sample    C    T        0      0        2 
  19 chr19_28695776     AAsi    T    G        0      0        2 
  19 chr19_28695776     AKia    T    G        0      0        2 
  19 chr19_28695776     AOna    T    G        0      0        2 
  19 chr19_28695776     ASom    T    G        0      0        2 
  19 chr19_28695776     HCab    T    G        0      0        2 
  19 chr19_28695776     HPrz    T    G        0      0        2 
  19 chr19_28695776     ZBoe    T    G        1      2        2 
  19 chr19_28695776     ZGre    T    G        0      0        2 
  19 chr19_28695776     ZHar    T    G        0      0        2 
  19 chr19_28695776   Sample    T    G        0      0        2 
  19 chr19_28702314     AAsi    C    G        0      0        2 
  19 chr19_28702314     AKia    C    G        0      0        2 
  19 chr19_28702314     AOna    C    G        0      0        2 
  19 chr19_28702314     ASom    C    G        0      0        2 
  19 chr19_28702314     HCab    C    G        1      2        2 
  19 chr19_28702314     HPrz    C    G        1      2        2 
  19 chr19_28702314     ZBoe    C    G        0      0        2 
  19 chr19_28702314     ZGre    C    G        0      0        2 
  19 chr19_28702314     ZHar    C    G        0      0        2 
  19 chr19_28702314   Sample    C    G        1      2        2 
  19 chr19_28707399     AAsi    C    T        0      0        2 
  19 chr19_28707399     AKia    C    T        0      0        2 
  19 chr19_28707399     AOna    C    T        0      0        2 
  19 chr19_28707399     ASom    C    T        0      0        2 
  19 chr19_28707399     HCab    C    T        0      0        2 
  19 chr19_28707399     HPrz    C    T        0      0        2 
  19 chr19_28707399     ZBoe    C    T      0.5      1        2 
  19 chr19_28707399     ZGre    C    T        0      0        2 
  19 chr19_28707399     ZHar    C    T        0      0        2 
  19 chr19_28707399   Sample    C    T        0      0        2 
  19 chr19_28709727     AAsi    T    G        0      0        2 
  19 chr19_28709727     AKia    T    G        0      0        2 
  19 chr19_28709727     AOna    T    G        0      0        2 
  19 chr19_28709727     ASom    T    G        0      0        2 
  19 chr19_28709727     HCab    T    G        1      2        2 
  19 chr19_28709727     HPrz    T    G        1      2        2 
  19 chr19_28709727     ZBoe    T    G        0      0        2 
  19 chr19_28709727     ZGre    T    G        0      0        2 
  19 chr19_28709727     ZHar    T    G        0      0        2 
  19 chr19_28709727   Sample    T    G        1      2        2 
  19 chr19_28711115     AAsi    T    C        0      0        2 
  19 chr19_28711115     AKia    T    C        0      0        2 
  19 chr19_28711115     AOna    T    C        0      0        2 
  19 chr19_28711115     ASom    T    C        0      0        2 
  19 chr19_28711115     HCab    T    C        0      0        2 
  19 chr19_28711115     HPrz    T    C        0      0        2 
  19 chr19_28711115     ZBoe    T    C        0      0        2 
  19 chr19_28711115     ZGre    T    C        0      0        2 
  19 chr19_28711115     ZHar    T    C        1      2        2 
  19 chr19_28711115   Sample    T    C        0      0        2 
  19 chr19_28713657     AAsi    G    A        0      0        2 
  19 chr19_28713657     AKia    G    A        1      2        2 
  19 chr19_28713657     AOna    G    A        1      2        2 
  19 chr19_28713657     ASom    G    A        0      0        2 
  19 chr19_28713657     HCab    G    A        0      0        2 
  19 chr19_28713657     HPrz    G    A        0      0        2 
  19 chr19_28713657     ZBoe    G    A        0      0        2 
  19 chr19_28713657     ZGre    G    A        0      0        2 
  19 chr19_28713657     ZHar    G    A        0      0        2 
  19 chr19_28713657   Sample    G    A        0      0        2 
  19 chr19_28716831     AAsi    T    C        0      0        2 
  19 chr19_28716831     AKia    T    C        0      0        2 
  19 chr19_28716831     AOna    T    C        0      0        2 
  19 chr19_28716831     ASom    T    C        0      0        2 
  19 chr19_28716831     HCab    T    C        1      2        2 
  19 chr19_28716831     HPrz    T    C        1      2        2 
  19 chr19_28716831     ZBoe    T    C        0      0        2 
  19 chr19_28716831     ZGre    T    C        0      0        2 
  19 chr19_28716831     ZHar    T    C        0      0        2 
  19 chr19_28716831   Sample    T    C        1      2        2 
  19 chr19_28724439     AAsi    A    G        0      0        2 
  19 chr19_28724439     AKia    A    G        0      0        2 
  19 chr19_28724439     AOna    A    G        0      0        2 
  19 chr19_28724439     ASom    A    G        0      0        2 
  19 chr19_28724439     HCab    A    G        1      2        2 
  19 chr19_28724439     HPrz    A    G        1      2        2 
  19 chr19_28724439     ZBoe    A    G        0      0        2 
  19 chr19_28724439     ZGre    A    G        0      0        2 
  19 chr19_28724439     ZHar    A    G        0      0        2 
  19 chr19_28724439   Sample    A    G        1      2        2 
  19 chr19_28742630     AAsi    T    C        0      0        2 
  19 chr19_28742630     AKia    T    C        1      2        2 
  19 chr19_28742630     AOna    T    C        0      0        2 
  19 chr19_28742630     ASom    T    C        0      0        2 
  19 chr19_28742630     HCab    T    C        0      0        2 
  19 chr19_28742630     HPrz    T    C        0      0        2 
  19 chr19_28742630     ZBoe    T    C        0      0        2 
  19 chr19_28742630     ZGre    T    C        0      0        2 
  19 chr19_28742630     ZHar    T    C        0      0        2 
  19 chr19_28742630   Sample    T    C        0      0        2 
  19 chr19_28749447     AAsi    G    T        0      0        2 
  19 chr19_28749447     AKia    G    T        0      0        2 
  19 chr19_28749447     AOna    G    T        0      0        2 
  19 chr19_28749447     ASom    G    T        0      0        2 
  19 chr19_28749447     HCab    G    T        0      0        2 
  19 chr19_28749447     HPrz    G    T        0      0        2 
  19 chr19_28749447     ZBoe    G    T        0      0        2 
  19 chr19_28749447     ZGre    G    T      0.5      1        2 
  19 chr19_28749447     ZHar    G    T        0      0        2 
  19 chr19_28749447   Sample    G    T        0      0        2 
  19 chr19_28762566     AAsi    C    T        0      0        2 
  19 chr19_28762566     AKia    C    T        0      0        2 
  19 chr19_28762566     AOna    C    T        0      0        2 
  19 chr19_28762566     ASom    C    T        0      0        2 
  19 chr19_28762566     HCab    C    T        0      0        2 
  19 chr19_28762566     HPrz    C    T        0      0        2 
  19 chr19_28762566     ZBoe    C    T      0.5      1        2 
  19 chr19_28762566     ZGre    C    T        0      0        2 
  19 chr19_28762566     ZHar    C    T        0      0        2 
  19 chr19_28762566   Sample    C    T        0      0        2 
  19 chr19_28768938     AAsi    A    G        1      2        2 
  19 chr19_28768938     AKia    A    G        0      0        2 
  19 chr19_28768938     AOna    A    G        0      0        2 
  19 chr19_28768938     ASom    A    G        1      2        2 
  19 chr19_28768938     HCab    A    G        0      0        2 
  19 chr19_28768938     HPrz    A    G        0      0        2 
  19 chr19_28768938     ZBoe    A    G        1      2        2 
  19 chr19_28768938     ZGre    A    G        1      2        2 
  19 chr19_28768938     ZHar    A    G        1      2        2 
  19 chr19_28768938   Sample    A    G        0      0        2 
  19 chr19_28780660     AAsi    C    T        0      0        2 
  19 chr19_28780660     AKia    C    T        0      0        2 
  19 chr19_28780660     AOna    C    T        0      0        2 
  19 chr19_28780660     ASom    C    T        0      0        2 
  19 chr19_28780660     HCab    C    T        1      2        2 
  19 chr19_28780660     HPrz    C    T        1      2        2 
  19 chr19_28780660     ZBoe    C    T        0      0        2 
  19 chr19_28780660     ZGre    C    T        0      0        2 
  19 chr19_28780660     ZHar    C    T        0      0        2 
  19 chr19_28780660   Sample    C    T        1      2        2 
  19 chr19_28780877     AAsi    A    G        0      0        2 
  19 chr19_28780877     AKia    A    G        0      0        2 
  19 chr19_28780877     AOna    A    G        0      0        2 
  19 chr19_28780877     ASom    A    G        0      0        2 
  19 chr19_28780877     HCab    A    G        0      0        2 
  19 chr19_28780877     HPrz    A    G        1      2        2 
  19 chr19_28780877     ZBoe    A    G        0      0        2 
  19 chr19_28780877     ZGre    A    G        0      0        2 
  19 chr19_28780877     ZHar    A    G        0      0        2 
  19 chr19_28780877   Sample    A    G        1      2        2 
  19 chr19_28793643     AAsi    C    T        1      2        2 
  19 chr19_28793643     AKia    C    T        0      0        2 
  19 chr19_28793643     AOna    C    T        0      0        2 
  19 chr19_28793643     ASom    C    T        0      0        2 
  19 chr19_28793643     HCab    C    T        0      0        2 
  19 chr19_28793643     HPrz    C    T        0      0        2 
  19 chr19_28793643     ZBoe    C    T        0      0        2 
  19 chr19_28793643     ZGre    C    T        0      0        2 
  19 chr19_28793643     ZHar    C    T        0      0        2 
  19 chr19_28793643   Sample    C    T        0      0        2 
  19 chr19_28795130     AAsi    A    G        0      0        2 
  19 chr19_28795130     AKia    A    G        0      0        2 
  19 chr19_28795130     AOna    A    G        0      0        2 
  19 chr19_28795130     ASom    A    G        0      0        2 
  19 chr19_28795130     HCab    A    G        0      0        2 
  19 chr19_28795130     HPrz    A    G        0      0        2 
  19 chr19_28795130     ZBoe    A    G        0      0        2 
  19 chr19_28795130     ZGre    A    G        0      0        2 
  19 chr19_28795130     ZHar    A    G      0.5      1        2 
  19 chr19_28795130   Sample    A    G        0      0        2 
  19 chr19_28797116     AAsi    C    T        0      0        2 
  19 chr19_28797116     AKia    C    T        0      0        2 
  19 chr19_28797116     AOna    C    T        0      0        2 
  19 chr19_28797116     ASom    C    T        0      0        2 
  19 chr19_28797116     HCab    C    T        1      2        2 
  19 chr19_28797116     HPrz    C    T        1      2        2 
  19 chr19_28797116     ZBoe    C    T        0      0        2 
  19 chr19_28797116     ZGre    C    T        0      0        2 
  19 chr19_28797116     ZHar    C    T        0      0        2 
  19 chr19_28797116   Sample    C    T        1      2        2 
  19 chr19_28799847     AAsi    A    G        0      0        2 
  19 chr19_28799847     AKia    A    G        0      0        2 
  19 chr19_28799847     AOna    A    G        0      0        2 
  19 chr19_28799847     ASom    A    G        0      0        2 
  19 chr19_28799847     HCab    A    G        1      2        2 
  19 chr19_28799847     HPrz    A    G        1      2        2 
  19 chr19_28799847     ZBoe    A    G        0      0        2 
  19 chr19_28799847     ZGre    A    G        0      0        2 
  19 chr19_28799847     ZHar    A    G        0      0        2 
  19 chr19_28799847   Sample    A    G        1      2        2 
  19 chr19_28800034     AAsi    G    A        0      0        2 
  19 chr19_28800034     AKia    G    A        0      0        2 
  19 chr19_28800034     AOna    G    A        0      0        2 
  19 chr19_28800034     ASom    G    A        0      0        2 
  19 chr19_28800034     HCab    G    A        1      2        2 
  19 chr19_28800034     HPrz    G    A        1      2        2 
  19 chr19_28800034     ZBoe    G    A        0      0        2 
  19 chr19_28800034     ZGre    G    A        0      0        2 
  19 chr19_28800034     ZHar    G    A        0      0        2 
  19 chr19_28800034   Sample    G    A        0      0        2 
  19 chr19_28801784     AAsi    A    G        1      2        2 
  19 chr19_28801784     AKia    A    G        0      0        2 
  19 chr19_28801784     AOna    A    G        0      0        2 
  19 chr19_28801784     ASom    A    G        1      2        2 
  19 chr19_28801784     HCab    A    G        0      0        2 
  19 chr19_28801784     HPrz    A    G        0      0        2 
  19 chr19_28801784     ZBoe    A    G        0      0        2 
  19 chr19_28801784     ZGre    A    G        0      0        2 
  19 chr19_28801784     ZHar    A    G        0      0        2 
  19 chr19_28801784   Sample    A    G        0      0        2 
  19 chr19_28804730     AAsi    A    G        0      0        2 
  19 chr19_28804730     AKia    A    G        0      0        2 
  19 chr19_28804730     AOna    A    G        0      0        2 
  19 chr19_28804730     ASom    A    G        0      0        2 
  19 chr19_28804730     HCab    A    G        0      0        2 
  19 chr19_28804730     HPrz    A    G        0      0        2 
  19 chr19_28804730     ZBoe    A    G      0.5      1        2 
  19 chr19_28804730     ZGre    A    G        0      0        2 
  19 chr19_28804730     ZHar    A    G        0      0        2 
  19 chr19_28804730   Sample    A    G        0      0        2 
  19 chr19_28806642     AAsi    C    T        0      0        2 
  19 chr19_28806642     AKia    C    T        0      0        2 
  19 chr19_28806642     AOna    C    T        0      0        2 
  19 chr19_28806642     ASom    C    T        0      0        2 
  19 chr19_28806642     HCab    C    T        1      2        2 
  19 chr19_28806642     HPrz    C    T        1      2        2 
  19 chr19_28806642     ZBoe    C    T        0      0        2 
  19 chr19_28806642     ZGre    C    T        0      0        2 
  19 chr19_28806642     ZHar    C    T        0      0        2 
  19 chr19_28806642   Sample    C    T        1      2        2 
  19 chr19_28812100     AAsi    G    A        0      0        2 
  19 chr19_28812100     AKia    G    A        0      0        2 
  19 chr19_28812100     AOna    G    A        0      0        2 
  19 chr19_28812100     ASom    G    A        0      0        2 
  19 chr19_28812100     HCab    G    A        0      0        2 
  19 chr19_28812100     HPrz    G    A        0      0        2 
  19 chr19_28812100     ZBoe    G    A        0      0        2 
  19 chr19_28812100     ZGre    G    A        0      0        2 
  19 chr19_28812100     ZHar    G    A      0.5      1        2 
  19 chr19_28812100   Sample    G    A        0      0        2 
  19 chr19_28817634     AAsi    C    T        0      0        2 
  19 chr19_28817634     AKia    C    T      0.5      1        2 
  19 chr19_28817634     AOna    C    T        0      0        2 
  19 chr19_28817634     ASom    C    T        0      0        2 
  19 chr19_28817634     HCab    C    T        1      2        2 
  19 chr19_28817634     HPrz    C    T        1      2        2 
  19 chr19_28817634     ZBoe    C    T        0      0        2 
  19 chr19_28817634     ZGre    C    T        0      0        2 
  19 chr19_28817634     ZHar    C    T        0      0        2 
  19 chr19_28817634   Sample    C    T        1      2        2 
  19 chr19_28819316     AAsi    G    A        0      0        2 
  19 chr19_28819316     AKia    G    A        0      0        2 
  19 chr19_28819316     AOna    G    A        0      0        2 
  19 chr19_28819316     ASom    G    A        0      0        2 
  19 chr19_28819316     HCab    G    A        1      2        2 
  19 chr19_28819316     HPrz    G    A        1      2        2 
  19 chr19_28819316     ZBoe    G    A        0      0        2 
  19 chr19_28819316     ZGre    G    A        0      0        2 
  19 chr19_28819316     ZHar    G    A        0      0        2 
  19 chr19_28819316   Sample    G    A        1      2        2 
  19 chr19_28820735     AAsi    C    T        0      0        2 
  19 chr19_28820735     AKia    C    T        0      0        2 
  19 chr19_28820735     AOna    C    T        0      0        2 
  19 chr19_28820735     ASom    C    T        0      0        2 
  19 chr19_28820735     HCab    C    T        0      0        2 
  19 chr19_28820735     HPrz    C    T        0      0        2 
  19 chr19_28820735     ZBoe    C    T        0      0        2 
  19 chr19_28820735     ZGre    C    T      0.5      1        2 
  19 chr19_28820735     ZHar    C    T        0      0        2 
  19 chr19_28820735   Sample    C    T        0      0        2 
  19 chr19_28831385     AAsi    T    C        0      0        2 
  19 chr19_28831385     AKia    T    C      0.5      1        2 
  19 chr19_28831385     AOna    T    C        0      0        2 
  19 chr19_28831385     ASom    T    C        0      0        2 
  19 chr19_28831385     HCab    T    C        0      0        2 
  19 chr19_28831385     HPrz    T    C        0      0        2 
  19 chr19_28831385     ZBoe    T    C        0      0        2 
  19 chr19_28831385     ZGre    T    C        0      0        2 
  19 chr19_28831385     ZHar    T    C        0      0        2 
  19 chr19_28831385   Sample    T    C        0      0        2 
  19 chr19_28850626     AAsi    C    T        0      0        2 
  19 chr19_28850626     AKia    C    T        0      0        2 
  19 chr19_28850626     AOna    C    T        0      0        2 
  19 chr19_28850626     ASom    C    T        0      0        2 
  19 chr19_28850626     HCab    C    T        0      0        2 
  19 chr19_28850626     HPrz    C    T        0      0        2 
  19 chr19_28850626     ZBoe    C    T        0      0        2 
  19 chr19_28850626     ZGre    C    T        0      0        2 
  19 chr19_28850626     ZHar    C    T        1      2        2 
  19 chr19_28850626   Sample    C    T        0      0        2 
  19 chr19_28853041     AAsi    T    C        0      0        2 
  19 chr19_28853041     AKia    T    C        0      0        2 
  19 chr19_28853041     AOna    T    C        0      0        2 
  19 chr19_28853041     ASom    T    C        1      2        2 
  19 chr19_28853041     HCab    T    C        0      0        2 
  19 chr19_28853041     HPrz    T    C        0      0        2 
  19 chr19_28853041     ZBoe    T    C        0      0        2 
  19 chr19_28853041     ZGre    T    C        0      0        2 
  19 chr19_28853041     ZHar    T    C        0      0        2 
  19 chr19_28853041   Sample    T    C        0      0        2 
  19 chr19_28853136     AAsi    C    G        0      0        2 
  19 chr19_28853136     AKia    C    G        0      0        2 
  19 chr19_28853136     AOna    C    G      0.5      1        2 
  19 chr19_28853136     ASom    C    G        0      0        2 
  19 chr19_28853136     HCab    C    G        0      0        2 
  19 chr19_28853136     HPrz    C    G        0      0        2 
  19 chr19_28853136     ZBoe    C    G        0      0        2 
  19 chr19_28853136     ZGre    C    G        0      0        2 
  19 chr19_28853136     ZHar    C    G        0      0        2 
  19 chr19_28853136   Sample    C    G        0      0        2 
  19 chr19_28855604     AAsi    T    G        1      2        2 
  19 chr19_28855604     AKia    T    G        0      0        2 
  19 chr19_28855604     AOna    T    G        0      0        2 
  19 chr19_28855604     ASom    T    G        0      0        2 
  19 chr19_28855604     HCab    T    G        0      0        2 
  19 chr19_28855604     HPrz    T    G        0      0        2 
  19 chr19_28855604     ZBoe    T    G        0      0        2 
  19 chr19_28855604     ZGre    T    G        0      0        2 
  19 chr19_28855604     ZHar    T    G        0      0        2 
  19 chr19_28855604   Sample    T    G        0      0        2 
  19 chr19_28856573     AAsi    T    C        0      0        2 
  19 chr19_28856573     AKia    T    C        0      0        2 
  19 chr19_28856573     AOna    T    C        0      0        2 
  19 chr19_28856573     ASom    T    C        0      0        2 
  19 chr19_28856573     HCab    T    C        0      0        2 
  19 chr19_28856573     HPrz    T    C        0      0        2 
  19 chr19_28856573     ZBoe    T    C      0.5      1        2 
  19 chr19_28856573     ZGre    T    C      0.5      1        2 
  19 chr19_28856573     ZHar    T    C        0      0        2 
  19 chr19_28856573   Sample    T    C        0      0        2 
  19 chr19_28858535     AAsi    C    T        0      0        2 
  19 chr19_28858535     AKia    C    T      0.5      1        2 
  19 chr19_28858535     AOna    C    T      0.5      1        2 
  19 chr19_28858535     ASom    C    T        1      2        2 
  19 chr19_28858535     HCab    C    T        0      0        2 
  19 chr19_28858535     HPrz    C    T        0      0        2 
  19 chr19_28858535     ZBoe    C    T      0.5      1        2 
  19 chr19_28858535     ZGre    C    T        0      0        2 
  19 chr19_28858535     ZHar    C    T        1      2        2 
  19 chr19_28858535   Sample    C    T        0      0        2 
  19 chr19_28858583     AAsi    G    A        0      0        2 
  19 chr19_28858583     AKia    G    A        0      0        2 
  19 chr19_28858583     AOna    G    A        0      0        2 
  19 chr19_28858583     ASom    G    A        0      0        2 
  19 chr19_28858583     HCab    G    A        1      2        2 
  19 chr19_28858583     HPrz    G    A        1      2        2 
  19 chr19_28858583     ZBoe    G    A        0      0        2 
  19 chr19_28858583     ZGre    G    A        0      0        2 
  19 chr19_28858583     ZHar    G    A        0      0        2 
  19 chr19_28858583   Sample    G    A        1      2        2 
  19 chr19_28858896     AAsi    G    A        0      0        2 
  19 chr19_28858896     AKia    G    A      0.5      1        2 
  19 chr19_28858896     AOna    G    A        0      0        2 
  19 chr19_28858896     ASom    G    A        0      0        2 
  19 chr19_28858896     HCab    G    A        0      0        2 
  19 chr19_28858896     HPrz    G    A        0      0        2 
  19 chr19_28858896     ZBoe    G    A        0      0        2 
  19 chr19_28858896     ZGre    G    A        0      0        2 
  19 chr19_28858896     ZHar    G    A        0      0        2 
  19 chr19_28858896   Sample    G    A        0      0        2 
  19 chr19_28865287     AAsi    A    G        0      0        2 
  19 chr19_28865287     AKia    A    G        0      0        2 
  19 chr19_28865287     AOna    A    G        0      0        2 
  19 chr19_28865287     ASom    A    G        0      0        2 
  19 chr19_28865287     HCab    A    G        1      2        2 
  19 chr19_28865287     HPrz    A    G        1      2        2 
  19 chr19_28865287     ZBoe    A    G        0      0        2 
  19 chr19_28865287     ZGre    A    G        0      0        2 
  19 chr19_28865287     ZHar    A    G        0      0        2 
  19 chr19_28865287   Sample    A    G        1      2        2 
  19 chr19_28866770     AAsi    T    A        0      0        2 
  19 chr19_28866770     AKia    T    A        0      0        2 
  19 chr19_28866770     AOna    T    A        0      0        2 
  19 chr19_28866770     ASom    T    A        0      0        2 
  19 chr19_28866770     HCab    T    A        1      2        2 
  19 chr19_28866770     HPrz    T    A        1      2        2 
  19 chr19_28866770     ZBoe    T    A        0      0        2 
  19 chr19_28866770     ZGre    T    A        0      0        2 
  19 chr19_28866770     ZHar    T    A        0      0        2 
  19 chr19_28866770   Sample    T    A        1      2        2 
  19 chr19_28870652     AAsi    T    C        0      0        2 
  19 chr19_28870652     AKia    T    C        0      0        2 
  19 chr19_28870652     AOna    T    C        0      0        2 
  19 chr19_28870652     ASom    T    C        0      0        2 
  19 chr19_28870652     HCab    T    C        0      0        2 
  19 chr19_28870652     HPrz    T    C        0      0        2 
  19 chr19_28870652     ZBoe    T    C        0      0        2 
  19 chr19_28870652     ZGre    T    C        1      2        2 
  19 chr19_28870652     ZHar    T    C        0      0        2 
  19 chr19_28870652   Sample    T    C        0      0        2 
  19 chr19_28875239     AAsi    C    T        0      0        2 
  19 chr19_28875239     AKia    C    T        0      0        2 
  19 chr19_28875239     AOna    C    T        0      0        2 
  19 chr19_28875239     ASom    C    T        0      0        2 
  19 chr19_28875239     HCab    C    T        1      2        2 
  19 chr19_28875239     HPrz    C    T        1      2        2 
  19 chr19_28875239     ZBoe    C    T        0      0        2 
  19 chr19_28875239     ZGre    C    T        0      0        2 
  19 chr19_28875239     ZHar    C    T        0      0        2 
  19 chr19_28875239   Sample    C    T        1      2        2 
  19 chr19_28877769     AAsi    T    C        0      0        2 
  19 chr19_28877769     AKia    T    C        0      0        2 
  19 chr19_28877769     AOna    T    C        0      0        2 
  19 chr19_28877769     ASom    T    C        0      0        2 
  19 chr19_28877769     HCab    T    C        0      0        2 
  19 chr19_28877769     HPrz    T    C        0      0        2 
  19 chr19_28877769     ZBoe    T    C      0.5      1        2 
  19 chr19_28877769     ZGre    T    C        0      0        2 
  19 chr19_28877769     ZHar    T    C        0      0        2 
  19 chr19_28877769   Sample    T    C        0      0        2 
  19 chr19_28886708     AAsi    T    C        0      0        2 
  19 chr19_28886708     AKia    T    C        0      0        2 
  19 chr19_28886708     AOna    T    C        0      0        2 
  19 chr19_28886708     ASom    T    C        0      0        2 
  19 chr19_28886708     HCab    T    C        0      0        2 
  19 chr19_28886708     HPrz    T    C        0      0        2 
  19 chr19_28886708     ZBoe    T    C      0.5      1        2 
  19 chr19_28886708     ZGre    T    C        0      0        2 
  19 chr19_28886708     ZHar    T    C        0      0        2 
  19 chr19_28886708   Sample    T    C        0      0        2 
  19 chr19_28910776     AAsi    T    G        0      0        2 
  19 chr19_28910776     AKia    T    G        0      0        2 
  19 chr19_28910776     AOna    T    G        0      0        2 
  19 chr19_28910776     ASom    T    G        0      0        2 
  19 chr19_28910776     HCab    T    G        0      0        2 
  19 chr19_28910776     HPrz    T    G        0      0        2 
  19 chr19_28910776     ZBoe    T    G      0.5      1        2 
  19 chr19_28910776     ZGre    T    G        1      2        2 
  19 chr19_28910776     ZHar    T    G        1      2        2 
  19 chr19_28910776   Sample    T    G        0      0        2 
  19 chr19_28929954     AAsi    T    C        0      0        2 
  19 chr19_28929954     AKia    T    C        0      0        2 
  19 chr19_28929954     AOna    T    C        0      0        2 
  19 chr19_28929954     ASom    T    C        0      0        2 
  19 chr19_28929954     HCab    T    C        0      0        2 
  19 chr19_28929954     HPrz    T    C        0      0        2 
  19 chr19_28929954     ZBoe    T    C        0      0        2 
  19 chr19_28929954     ZGre    T    C        0      0        2 
  19 chr19_28929954     ZHar    T    C        1      2        2 
  19 chr19_28929954   Sample    T    C        0      0        2 
  19 chr19_28932901     AAsi    T    C        0      0        2 
  19 chr19_28932901     AKia    T    C        0      0        2 
  19 chr19_28932901     AOna    T    C        0      0        2 
  19 chr19_28932901     ASom    T    C        0      0        2 
  19 chr19_28932901     HCab    T    C        1      2        2 
  19 chr19_28932901     HPrz    T    C        1      2        2 
  19 chr19_28932901     ZBoe    T    C        0      0        2 
  19 chr19_28932901     ZGre    T    C        0      0        2 
  19 chr19_28932901     ZHar    T    C        0      0        2 
  19 chr19_28932901   Sample    T    C        1      2        2 
  19 chr19_28933565     AAsi    A    G        0      0        2 
  19 chr19_28933565     AKia    A    G        0      0        2 
  19 chr19_28933565     AOna    A    G        0      0        2 
  19 chr19_28933565     ASom    A    G        0      0        2 
  19 chr19_28933565     HCab    A    G        1      2        2 
  19 chr19_28933565     HPrz    A    G        1      2        2 
  19 chr19_28933565     ZBoe    A    G        0      0        2 
  19 chr19_28933565     ZGre    A    G        0      0        2 
  19 chr19_28933565     ZHar    A    G        0      0        2 
  19 chr19_28933565   Sample    A    G        1      2        2 
  19 chr19_28945386     AAsi    C    T        0      0        2 
  19 chr19_28945386     AKia    C    T        0      0        2 
  19 chr19_28945386     AOna    C    T        0      0        2 
  19 chr19_28945386     ASom    C    T        0      0        2 
  19 chr19_28945386     HCab    C    T        0      0        2 
  19 chr19_28945386     HPrz    C    T        0      0        2 
  19 chr19_28945386     ZBoe    C    T        0      0        2 
  19 chr19_28945386     ZGre    C    T      0.5      1        2 
  19 chr19_28945386     ZHar    C    T        0      0        2 
  19 chr19_28945386   Sample    C    T        0      0        2 
  19 chr19_28946498     AAsi    G    T        0      0        2 
  19 chr19_28946498     AKia    G    T        0      0        2 
  19 chr19_28946498     AOna    G    T        0      0        2 
  19 chr19_28946498     ASom    G    T        0      0        2 
  19 chr19_28946498     HCab    G    T        1      2        2 
  19 chr19_28946498     HPrz    G    T      0.5      1        2 
  19 chr19_28946498     ZBoe    G    T        0      0        2 
  19 chr19_28946498     ZGre    G    T        0      0        2 
  19 chr19_28946498     ZHar    G    T        0      0        2 
  19 chr19_28946498   Sample    G    T        0      0        2 
  19 chr19_28956319     AAsi    G    A        0      0        2 
  19 chr19_28956319     AKia    G    A        0      0        2 
  19 chr19_28956319     AOna    G    A        0      0        2 
  19 chr19_28956319     ASom    G    A        0      0        2 
  19 chr19_28956319     HCab    G    A        1      2        2 
  19 chr19_28956319     HPrz    G    A        1      2        2 
  19 chr19_28956319     ZBoe    G    A        0      0        2 
  19 chr19_28956319     ZGre    G    A        0      0        2 
  19 chr19_28956319     ZHar    G    A        0      0        2 
  19 chr19_28956319   Sample    G    A        1      2        2 
  19 chr19_28959845     AAsi    A    G        0      0        2 
  19 chr19_28959845     AKia    A    G        0      0        2 
  19 chr19_28959845     AOna    A    G        0      0        2 
  19 chr19_28959845     ASom    A    G        0      0        2 
  19 chr19_28959845     HCab    A    G        0      0        2 
  19 chr19_28959845     HPrz    A    G        0      0        2 
  19 chr19_28959845     ZBoe    A    G        0      0        2 
  19 chr19_28959845     ZGre    A    G        0      0        2 
  19 chr19_28959845     ZHar    A    G        1      2        2 
  19 chr19_28959845   Sample    A    G        0      0        2 
  19 chr19_28967387     AAsi    T    C        0      0        2 
  19 chr19_28967387     AKia    T    C      0.5      1        2 
  19 chr19_28967387     AOna    T    C      0.5      1        2 
  19 chr19_28967387     ASom    T    C        0      0        2 
  19 chr19_28967387     HCab    T    C        0      0        2 
  19 chr19_28967387     HPrz    T    C        0      0        2 
  19 chr19_28967387     ZBoe    T    C        0      0        2 
  19 chr19_28967387     ZGre    T    C        0      0        2 
  19 chr19_28967387     ZHar    T    C        0      0        2 
  19 chr19_28967387   Sample    T    C        0      0        2 
  19 chr19_28977157     AAsi    G    C        0      0        2 
  19 chr19_28977157     AKia    G    C        0      0        2 
  19 chr19_28977157     AOna    G    C        0      0        2 
  19 chr19_28977157     ASom    G    C        0      0        2 
  19 chr19_28977157     HCab    G    C        0      0        2 
  19 chr19_28977157     HPrz    G    C        0      0        2 
  19 chr19_28977157     ZBoe    G    C        0      0        2 
  19 chr19_28977157     ZGre    G    C        0      0        2 
  19 chr19_28977157     ZHar    G    C        1      2        2 
  19 chr19_28977157   Sample    G    C        0      0        2 
  19 chr19_28977420     AAsi    C    A        0      0        2 
  19 chr19_28977420     AKia    C    A        0      0        2 
  19 chr19_28977420     AOna    C    A        0      0        2 
  19 chr19_28977420     ASom    C    A        0      0        2 
  19 chr19_28977420     HCab    C    A        0      0        2 
  19 chr19_28977420     HPrz    C    A        0      0        2 
  19 chr19_28977420     ZBoe    C    A      0.5      1        2 
  19 chr19_28977420     ZGre    C    A        1      2        2 
  19 chr19_28977420     ZHar    C    A        0      0        2 
  19 chr19_28977420   Sample    C    A        0      0        2 
  19 chr19_28977790     AAsi    G    T        0      0        2 
  19 chr19_28977790     AKia    G    T        0      0        2 
  19 chr19_28977790     AOna    G    T        0      0        2 
  19 chr19_28977790     ASom    G    T        0      0        2 
  19 chr19_28977790     HCab    G    T        0      0        2 
  19 chr19_28977790     HPrz    G    T      0.5      1        2 
  19 chr19_28977790     ZBoe    G    T        0      0        2 
  19 chr19_28977790     ZGre    G    T        0      0        2 
  19 chr19_28977790     ZHar    G    T        0      0        2 
  19 chr19_28977790   Sample    G    T        0      0        2 
  19 chr19_28980730     AAsi    T    C        0      0        2 
  19 chr19_28980730     AKia    T    C        0      0        2 
  19 chr19_28980730     AOna    T    C        0      0        2 
  19 chr19_28980730     ASom    T    C        0      0        2 
  19 chr19_28980730     HCab    T    C        0      0        2 
  19 chr19_28980730     HPrz    T    C        0      0        2 
  19 chr19_28980730     ZBoe    T    C        0      0        2 
  19 chr19_28980730     ZGre    T    C        0      0        2 
  19 chr19_28980730     ZHar    T    C        1      2        2 
  19 chr19_28980730   Sample    T    C        0      0        2 
  19 chr19_28988277     AAsi    A    G        0      0        2 
  19 chr19_28988277     AKia    A    G        0      0        2 
  19 chr19_28988277     AOna    A    G        0      0        2 
  19 chr19_28988277     ASom    A    G        0      0        2 
  19 chr19_28988277     HCab    A    G        0      0        2 
  19 chr19_28988277     HPrz    A    G        0      0        2 
  19 chr19_28988277     ZBoe    A    G      0.5      1        2 
  19 chr19_28988277     ZGre    A    G        0      0        2 
  19 chr19_28988277     ZHar    A    G        0      0        2 
  19 chr19_28988277   Sample    A    G        0      0        2 
  19 chr19_28992169     AAsi    A    G        0      0        2 
  19 chr19_28992169     AKia    A    G        0      0        2 
  19 chr19_28992169     AOna    A    G        0      0        2 
  19 chr19_28992169     ASom    A    G        0      0        2 
  19 chr19_28992169     HCab    A    G        0      0        2 
  19 chr19_28992169     HPrz    A    G        0      0        2 
  19 chr19_28992169     ZBoe    A    G        0      0        2 
  19 chr19_28992169     ZGre    A    G        1      2        2 
  19 chr19_28992169     ZHar    A    G        0      0        2 
  19 chr19_28992169   Sample    A    G        0      0        2 
  19 chr19_28995697     AAsi    A    G        0      0        2 
  19 chr19_28995697     AKia    A    G        0      0        2 
  19 chr19_28995697     AOna    A    G        0      0        2 
  19 chr19_28995697     ASom    A    G        0      0        2 
  19 chr19_28995697     HCab    A    G        0      0        2 
  19 chr19_28995697     HPrz    A    G        0      0        2 
  19 chr19_28995697     ZBoe    A    G        0      0        2 
  19 chr19_28995697     ZGre    A    G        0      0        2 
  19 chr19_28995697     ZHar    A    G      0.5      1        2 
  19 chr19_28995697   Sample    A    G        0      0        2 
  19 chr19_29001206     AAsi    C    T        0      0        2 
  19 chr19_29001206     AKia    C    T        0      0        2 
  19 chr19_29001206     AOna    C    T        0      0        2 
  19 chr19_29001206     ASom    C    T        0      0        2 
  19 chr19_29001206     HCab    C    T        1      2        2 
  19 chr19_29001206     HPrz    C    T        1      2        2 
  19 chr19_29001206     ZBoe    C    T        0      0        2 
  19 chr19_29001206     ZGre    C    T        0      0        2 
  19 chr19_29001206     ZHar    C    T        0      0        2 
  19 chr19_29001206   Sample    C    T        1      2        2 
  19 chr19_29001281     AAsi    T    C        0      0        2 
  19 chr19_29001281     AKia    T    C        0      0        2 
  19 chr19_29001281     AOna    T    C        0      0        2 
  19 chr19_29001281     ASom    T    C        0      0        2 
  19 chr19_29001281     HCab    T    C        0      0        2 
  19 chr19_29001281     HPrz    T    C        0      0        2 
  19 chr19_29001281     ZBoe    T    C        0      0        2 
  19 chr19_29001281     ZGre    T    C        1      2        2 
  19 chr19_29001281     ZHar    T    C        0      0        2 
  19 chr19_29001281   Sample    T    C        0      0        2 
  19 chr19_29005054     AAsi    G    A        0      0        2 
  19 chr19_29005054     AKia    G    A        0      0        2 
  19 chr19_29005054     AOna    G    A        0      0        2 
  19 chr19_29005054     ASom    G    A        0      0        2 
  19 chr19_29005054     HCab    G    A        1      2        2 
  19 chr19_29005054     HPrz    G    A        1      2        2 
  19 chr19_29005054     ZBoe    G    A        0      0        2 
  19 chr19_29005054     ZGre    G    A        0      0        2 
  19 chr19_29005054     ZHar    G    A        0      0        2 
  19 chr19_29005054   Sample    G    A        1      2        2 
  19 chr19_29019917     AAsi    C    T        0      0        2 
  19 chr19_29019917     AKia    C    T        0      0        2 
  19 chr19_29019917     AOna    C    T        0      0        2 
  19 chr19_29019917     ASom    C    T        0      0        2 
  19 chr19_29019917     HCab    C    T        1      2        2 
  19 chr19_29019917     HPrz    C    T        1      2        2 
  19 chr19_29019917     ZBoe    C    T        1      2        2 
  19 chr19_29019917     ZGre    C    T        0      0        2 
  19 chr19_29019917     ZHar    C    T        0      0        2 
  19 chr19_29019917   Sample    C    T        1      2        2 
  19 chr19_29030057     AAsi    T    C        0      0        2 
  19 chr19_29030057     AKia    T    C        0      0        2 
  19 chr19_29030057     AOna    T    C        0      0        2 
  19 chr19_29030057     ASom    T    C        0      0        2 
  19 chr19_29030057     HCab    T    C        0      0        2 
  19 chr19_29030057     HPrz    T    C        0      0        2 
  19 chr19_29030057     ZBoe    T    C        0      0        2 
  19 chr19_29030057     ZGre    T    C      0.5      1        2 
  19 chr19_29030057     ZHar    T    C        0      0        2 
  19 chr19_29030057   Sample    T    C        0      0        2 
  19 chr19_29039480     AAsi    T    G        1      2        2 
  19 chr19_29039480     AKia    T    G        1      2        2 
  19 chr19_29039480     AOna    T    G        1      2        2 
  19 chr19_29039480     ASom    T    G        1      2        2 
  19 chr19_29039480     HCab    T    G        0      0        2 
  19 chr19_29039480     HPrz    T    G        0      0        2 
  19 chr19_29039480     ZBoe    T    G        0      0        2 
  19 chr19_29039480     ZGre    T    G        0      0        2 
  19 chr19_29039480     ZHar    T    G        0      0        2 
  19 chr19_29039480   Sample    T    G        0      0        2 
  19 chr19_29044752     AAsi    C    A        0      0        2 
  19 chr19_29044752     AKia    C    A        0      0        2 
  19 chr19_29044752     AOna    C    A        0      0        2 
  19 chr19_29044752     ASom    C    A        0      0        2 
  19 chr19_29044752     HCab    C    A        1      2        2 
  19 chr19_29044752     HPrz    C    A        1      2        2 
  19 chr19_29044752     ZBoe    C    A        0      0        2 
  19 chr19_29044752     ZGre    C    A        0      0        2 
  19 chr19_29044752     ZHar    C    A        0      0        2 
  19 chr19_29044752   Sample    C    A        1      2        2 
  19 chr19_29046227     AAsi    C    T        0      0        2 
  19 chr19_29046227     AKia    C    T        0      0        2 
  19 chr19_29046227     AOna    C    T        0      0        2 
  19 chr19_29046227     ASom    C    T        0      0        2 
  19 chr19_29046227     HCab    C    T        0      0        2 
  19 chr19_29046227     HPrz    C    T        0      0        2 
  19 chr19_29046227     ZBoe    C    T        1      2        2 
  19 chr19_29046227     ZGre    C    T      0.5      1        2 
  19 chr19_29046227     ZHar    C    T        0      0        2 
  19 chr19_29046227   Sample    C    T        0      0        2 
  19 chr19_29051591     AAsi    G    C        0      0        2 
  19 chr19_29051591     AKia    G    C        0      0        2 
  19 chr19_29051591     AOna    G    C        0      0        2 
  19 chr19_29051591     ASom    G    C        0      0        2 
  19 chr19_29051591     HCab    G    C        0      0        2 
  19 chr19_29051591     HPrz    G    C      0.5      1        2 
  19 chr19_29051591     ZBoe    G    C        0      0        2 
  19 chr19_29051591     ZGre    G    C        0      0        2 
  19 chr19_29051591     ZHar    G    C        0      0        2 
  19 chr19_29051591   Sample    G    C        0      0        2 
  19 chr19_29060648     AAsi    G    A        0      0        2 
  19 chr19_29060648     AKia    G    A        1      2        2 
  19 chr19_29060648     AOna    G    A        0      0        2 
  19 chr19_29060648     ASom    G    A        0      0        2 
  19 chr19_29060648     HCab    G    A        0      0        2 
  19 chr19_29060648     HPrz    G    A        0      0        2 
  19 chr19_29060648     ZBoe    G    A        0      0        2 
  19 chr19_29060648     ZGre    G    A        0      0        2 
  19 chr19_29060648     ZHar    G    A        0      0        2 
  19 chr19_29060648   Sample    G    A        0      0        2 
  19 chr19_29065825     AAsi    C    A        0      0        2 
  19 chr19_29065825     AKia    C    A        0      0        2 
  19 chr19_29065825     AOna    C    A        0      0        2 
  19 chr19_29065825     ASom    C    A        0      0        2 
  19 chr19_29065825     HCab    C    A        0      0        2 
  19 chr19_29065825     HPrz    C    A        0      0        2 
  19 chr19_29065825     ZBoe    C    A        1      2        2 
  19 chr19_29065825     ZGre    C    A        1      2        2 
  19 chr19_29065825     ZHar    C    A        1      2        2 
  19 chr19_29065825   Sample    C    A        0      0        2 
  19 chr19_29070631     AAsi    C    T        1      2        2 
  19 chr19_29070631     AKia    C    T        0      0        2 
  19 chr19_29070631     AOna    C    T        0      0        2 
  19 chr19_29070631     ASom    C    T        0      0        2 
  19 chr19_29070631     HCab    C    T        0      0        2 
  19 chr19_29070631     HPrz    C    T        0      0        2 
  19 chr19_29070631     ZBoe    C    T        0      0        2 
  19 chr19_29070631     ZGre    C    T        0      0        2 
  19 chr19_29070631     ZHar    C    T        0      0        2 
  19 chr19_29070631   Sample    C    T        0      0        2 
  19 chr19_29076650     AAsi    G    C        0      0        2 
  19 chr19_29076650     AKia    G    C        0      0        2 
  19 chr19_29076650     AOna    G    C        0      0        2 
  19 chr19_29076650     ASom    G    C        0      0        2 
  19 chr19_29076650     HCab    G    C        0      0        2 
  19 chr19_29076650     HPrz    G    C        1      2        2 
  19 chr19_29076650     ZBoe    G    C        0      0        2 
  19 chr19_29076650     ZGre    G    C        0      0        2 
  19 chr19_29076650     ZHar    G    C        0      0        2 
  19 chr19_29076650   Sample    G    C        0      0        2 
  19 chr19_29079144     AAsi    T    C        0      0        2 
  19 chr19_29079144     AKia    T    C        0      0        2 
  19 chr19_29079144     AOna    T    C        0      0        2 
  19 chr19_29079144     ASom    T    C        0      0        2 
  19 chr19_29079144     HCab    T    C        0      0        2 
  19 chr19_29079144     HPrz    T    C        0      0        2 
  19 chr19_29079144     ZBoe    T    C      0.5      1        2 
  19 chr19_29079144     ZGre    T    C        0      0        2 
  19 chr19_29079144     ZHar    T    C        0      0        2 
  19 chr19_29079144   Sample    T    C        0      0        2 
  19 chr19_29095651     AAsi    C    A        0      0        2 
  19 chr19_29095651     AKia    C    A        0      0        2 
  19 chr19_29095651     AOna    C    A        0      0        2 
  19 chr19_29095651     ASom    C    A        0      0        2 
  19 chr19_29095651     HCab    C    A        1      2        2 
  19 chr19_29095651     HPrz    C    A        1      2        2 
  19 chr19_29095651     ZBoe    C    A        0      0        2 
  19 chr19_29095651     ZGre    C    A        0      0        2 
  19 chr19_29095651     ZHar    C    A        0      0        2 
  19 chr19_29095651   Sample    C    A        1      2        2 
  19 chr19_29104891     AAsi    G    A        0      0        2 
  19 chr19_29104891     AKia    G    A        0      0        2 
  19 chr19_29104891     AOna    G    A        0      0        2 
  19 chr19_29104891     ASom    G    A        0      0        2 
  19 chr19_29104891     HCab    G    A      0.5      1        2 
  19 chr19_29104891     HPrz    G    A      0.5      1        2 
  19 chr19_29104891     ZBoe    G    A        0      0        2 
  19 chr19_29104891     ZGre    G    A        0      0        2 
  19 chr19_29104891     ZHar    G    A        0      0        2 
  19 chr19_29104891   Sample    G    A        1      2        2 
  19 chr19_29111504     AAsi    G    T        0      0        2 
  19 chr19_29111504     AKia    G    T        0      0        2 
  19 chr19_29111504     AOna    G    T        0      0        2 
  19 chr19_29111504     ASom    G    T        0      0        2 
  19 chr19_29111504     HCab    G    T        1      2        2 
  19 chr19_29111504     HPrz    G    T        1      2        2 
  19 chr19_29111504     ZBoe    G    T        0      0        2 
  19 chr19_29111504     ZGre    G    T        0      0        2 
  19 chr19_29111504     ZHar    G    T        0      0        2 
  19 chr19_29111504   Sample    G    T        1      2        2 
  19 chr19_29114119     AAsi    G    A        1      2        2 
  19 chr19_29114119     AKia    G    A        0      0        2 
  19 chr19_29114119     AOna    G    A        0      0        2 
  19 chr19_29114119     ASom    G    A        1      2        2 
  19 chr19_29114119     HCab    G    A        0      0        2 
  19 chr19_29114119     HPrz    G    A        0      0        2 
  19 chr19_29114119     ZBoe    G    A        0      0        2 
  19 chr19_29114119     ZGre    G    A        0      0        2 
  19 chr19_29114119     ZHar    G    A        0      0        2 
  19 chr19_29114119   Sample    G    A        0      0        2 
  19 chr19_29114586     AAsi    T    G        0      0        2 
  19 chr19_29114586     AKia    T    G        0      0        2 
  19 chr19_29114586     AOna    T    G        0      0        2 
  19 chr19_29114586     ASom    T    G        0      0        2 
  19 chr19_29114586     HCab    T    G        1      2        2 
  19 chr19_29114586     HPrz    T    G        1      2        2 
  19 chr19_29114586     ZBoe    T    G        0      0        2 
  19 chr19_29114586     ZGre    T    G        0      0        2 
  19 chr19_29114586     ZHar    T    G        0      0        2 
  19 chr19_29114586   Sample    T    G        1      2        2 
  19 chr19_29122933     AAsi    C    T        0      0        2 
  19 chr19_29122933     AKia    C    T        0      0        2 
  19 chr19_29122933     AOna    C    T        0      0        2 
  19 chr19_29122933     ASom    C    T        0      0        2 
  19 chr19_29122933     HCab    C    T        0      0        2 
  19 chr19_29122933     HPrz    C    T        0      0        2 
  19 chr19_29122933     ZBoe    C    T        0      0        2 
  19 chr19_29122933     ZGre    C    T        1      2        2 
  19 chr19_29122933     ZHar    C    T        0      0        2 
  19 chr19_29122933   Sample    C    T        0      0        2 
  19 chr19_29124613     AAsi    C    A        0      0        2 
  19 chr19_29124613     AKia    C    A        0      0        2 
  19 chr19_29124613     AOna    C    A        0      0        2 
  19 chr19_29124613     ASom    C    A        0      0        2 
  19 chr19_29124613     HCab    C    A        1      2        2 
  19 chr19_29124613     HPrz    C    A        1      2        2 
  19 chr19_29124613     ZBoe    C    A        0      0        2 
  19 chr19_29124613     ZGre    C    A        0      0        2 
  19 chr19_29124613     ZHar    C    A        0      0        2 
  19 chr19_29124613   Sample    C    A        1      2        2 
  19 chr19_29132961     AAsi    T    G        0      0        2 
  19 chr19_29132961     AKia    T    G        0      0        2 
  19 chr19_29132961     AOna    T    G        0      0        2 
  19 chr19_29132961     ASom    T    G        0      0        2 
  19 chr19_29132961     HCab    T    G        0      0        2 
  19 chr19_29132961     HPrz    T    G        0      0        2 
  19 chr19_29132961     ZBoe    T    G        0      0        2 
  19 chr19_29132961     ZGre    T    G        0      0        2 
  19 chr19_29132961     ZHar    T    G        1      2        2 
  19 chr19_29132961   Sample    T    G        0      0        2 
  19 chr19_29139856     AAsi    C    T        0      0        2 
  19 chr19_29139856     AKia    C    T        0      0        2 
  19 chr19_29139856     AOna    C    T        0      0        2 
  19 chr19_29139856     ASom    C    T        0      0        2 
  19 chr19_29139856     HCab    C    T        0      0        2 
  19 chr19_29139856     HPrz    C    T        0      0        2 
  19 chr19_29139856     ZBoe    C    T      0.5      1        2 
  19 chr19_29139856     ZGre    C    T        0      0        2 
  19 chr19_29139856     ZHar    C    T        0      0        2 
  19 chr19_29139856   Sample    C    T        0      0        2 
  19 chr19_29143498     AAsi    G    A        0      0        2 
  19 chr19_29143498     AKia    G    A        0      0        2 
  19 chr19_29143498     AOna    G    A        0      0        2 
  19 chr19_29143498     ASom    G    A        0      0        2 
  19 chr19_29143498     HCab    G    A        0      0        2 
  19 chr19_29143498     HPrz    G    A        0      0        2 
  19 chr19_29143498     ZBoe    G    A        0      0        2 
  19 chr19_29143498     ZGre    G    A        0      0        2 
  19 chr19_29143498     ZHar    G    A        1      2        2 
  19 chr19_29143498   Sample    G    A        0      0        2 
  19 chr19_29146636     AAsi    C    T        0      0        2 
  19 chr19_29146636     AKia    C    T        0      0        2 
  19 chr19_29146636     AOna    C    T      0.5      1        2 
  19 chr19_29146636     ASom    C    T        0      0        2 
  19 chr19_29146636     HCab    C    T        0      0        2 
  19 chr19_29146636     HPrz    C    T        0      0        2 
  19 chr19_29146636     ZBoe    C    T        0      0        2 
  19 chr19_29146636     ZGre    C    T        0      0        2 
  19 chr19_29146636     ZHar    C    T        0      0        2 
  19 chr19_29146636   Sample    C    T        0      0        2 
  19 chr19_29146645     AAsi    G    T        0      0        2 
  19 chr19_29146645     AKia    G    T        0      0        2 
  19 chr19_29146645     AOna    G    T        0      0        2 
  19 chr19_29146645     ASom    G    T        0      0        2 
  19 chr19_29146645     HCab    G    T        0      0        2 
  19 chr19_29146645     HPrz    G    T        0      0        2 
  19 chr19_29146645     ZBoe    G    T        0      0        2 
  19 chr19_29146645     ZGre    G    T        1      2        2 
  19 chr19_29146645     ZHar    G    T        0      0        2 
  19 chr19_29146645   Sample    G    T        0      0        2 
  19 chr19_29147374     AAsi    A    G        1      2        2 
  19 chr19_29147374     AKia    A    G        0      0        2 
  19 chr19_29147374     AOna    A    G        0      0        2 
  19 chr19_29147374     ASom    A    G        1      2        2 
  19 chr19_29147374     HCab    A    G        0      0        2 
  19 chr19_29147374     HPrz    A    G        0      0        2 
  19 chr19_29147374     ZBoe    A    G        0      0        2 
  19 chr19_29147374     ZGre    A    G        0      0        2 
  19 chr19_29147374     ZHar    A    G        0      0        2 
  19 chr19_29147374   Sample    A    G        0      0        2 
  19 chr19_29147578     AAsi    T    C        0      0        2 
  19 chr19_29147578     AKia    T    C        1      2        2 
  19 chr19_29147578     AOna    T    C      0.5      1        2 
  19 chr19_29147578     ASom    T    C        0      0        2 
  19 chr19_29147578     HCab    T    C        0      0        2 
  19 chr19_29147578     HPrz    T    C        0      0        2 
  19 chr19_29147578     ZBoe    T    C        0      0        2 
  19 chr19_29147578     ZGre    T    C        0      0        2 
  19 chr19_29147578     ZHar    T    C        0      0        2 
  19 chr19_29147578   Sample    T    C        0      0        2 
  19 chr19_29152506     AAsi    A    G        0      0        2 
  19 chr19_29152506     AKia    A    G        0      0        2 
  19 chr19_29152506     AOna    A    G        0      0        2 
  19 chr19_29152506     ASom    A    G        0      0        2 
  19 chr19_29152506     HCab    A    G        1      2        2 
  19 chr19_29152506     HPrz    A    G        1      2        2 
  19 chr19_29152506     ZBoe    A    G        0      0        2 
  19 chr19_29152506     ZGre    A    G        0      0        2 
  19 chr19_29152506     ZHar    A    G        0      0        2 
  19 chr19_29152506   Sample    A    G        1      2        2 
  19 chr19_29154666     AAsi    T    C        0      0        2 
  19 chr19_29154666     AKia    T    C        1      2        2 
  19 chr19_29154666     AOna    T    C        0      0        2 
  19 chr19_29154666     ASom    T    C        0      0        2 
  19 chr19_29154666     HCab    T    C        0      0        2 
  19 chr19_29154666     HPrz    T    C        0      0        2 
  19 chr19_29154666     ZBoe    T    C        0      0        2 
  19 chr19_29154666     ZGre    T    C        0      0        2 
  19 chr19_29154666     ZHar    T    C        0      0        2 
  19 chr19_29154666   Sample    T    C        0      0        2 
  19 chr19_29156962     AAsi    G    A        0      0        2 
  19 chr19_29156962     AKia    G    A        1      2        2 
  19 chr19_29156962     AOna    G    A      0.5      1        2 
  19 chr19_29156962     ASom    G    A        0      0        2 
  19 chr19_29156962     HCab    G    A        1      2        2 
  19 chr19_29156962     HPrz    G    A        1      2        2 
  19 chr19_29156962     ZBoe    G    A        0      0        2 
  19 chr19_29156962     ZGre    G    A        0      0        2 
  19 chr19_29156962     ZHar    G    A        0      0        2 
  19 chr19_29156962   Sample    G    A        1      2        2 
  19 chr19_29157863     AAsi    A    G        0      0        2 
  19 chr19_29157863     AKia    A    G        1      2        2 
  19 chr19_29157863     AOna    A    G      0.5      1        2 
  19 chr19_29157863     ASom    A    G        0      0        2 
  19 chr19_29157863     HCab    A    G        0      0        2 
  19 chr19_29157863     HPrz    A    G        0      0        2 
  19 chr19_29157863     ZBoe    A    G        0      0        2 
  19 chr19_29157863     ZGre    A    G        1      2        2 
  19 chr19_29157863     ZHar    A    G        0      0        2 
  19 chr19_29157863   Sample    A    G        0      0        2 
  19 chr19_29166840     AAsi    T    C        0      0        2 
  19 chr19_29166840     AKia    T    C        1      2        2 
  19 chr19_29166840     AOna    T    C        0      0        2 
  19 chr19_29166840     ASom    T    C        0      0        2 
  19 chr19_29166840     HCab    T    C        0      0        2 
  19 chr19_29166840     HPrz    T    C        0      0        2 
  19 chr19_29166840     ZBoe    T    C        0      0        2 
  19 chr19_29166840     ZGre    T    C        0      0        2 
  19 chr19_29166840     ZHar    T    C        0      0        2 
  19 chr19_29166840   Sample    T    C        0      0        2 
  19 chr19_29168680     AAsi    T    A        0      0        2 
  19 chr19_29168680     AKia    T    A        0      0        2 
  19 chr19_29168680     AOna    T    A      0.5      1        2 
  19 chr19_29168680     ASom    T    A        0      0        2 
  19 chr19_29168680     HCab    T    A        0      0        2 
  19 chr19_29168680     HPrz    T    A        0      0        2 
  19 chr19_29168680     ZBoe    T    A        0      0        2 
  19 chr19_29168680     ZGre    T    A        0      0        2 
  19 chr19_29168680     ZHar    T    A        0      0        2 
  19 chr19_29168680   Sample    T    A        0      0        2 
  19 chr19_29171601     AAsi    T    C        0      0        2 
  19 chr19_29171601     AKia    T    C      0.5      1        2 
  19 chr19_29171601     AOna    T    C      0.5      1        2 
  19 chr19_29171601     ASom    T    C        0      0        2 
  19 chr19_29171601     HCab    T    C        0      0        2 
  19 chr19_29171601     HPrz    T    C        0      0        2 
  19 chr19_29171601     ZBoe    T    C        0      0        2 
  19 chr19_29171601     ZGre    T    C        0      0        2 
  19 chr19_29171601     ZHar    T    C        0      0        2 
  19 chr19_29171601   Sample    T    C        0      0        2 
  19 chr19_29172020     AAsi    C    A        0      0        2 
  19 chr19_29172020     AKia    C    A        0      0        2 
  19 chr19_29172020     AOna    C    A        0      0        2 
  19 chr19_29172020     ASom    C    A        0      0        2 
  19 chr19_29172020     HCab    C    A      0.5      1        2 
  19 chr19_29172020     HPrz    C    A        1      2        2 
  19 chr19_29172020     ZBoe    C    A        0      0        2 
  19 chr19_29172020     ZGre    C    A        0      0        2 
  19 chr19_29172020     ZHar    C    A        0      0        2 
  19 chr19_29172020   Sample    C    A        1      2        2 
  19 chr19_29175347     AAsi    G    A        0      0        2 
  19 chr19_29175347     AKia    G    A        0      0        2 
  19 chr19_29175347     AOna    G    A      0.5      1        2 
  19 chr19_29175347     ASom    G    A        0      0        2 
  19 chr19_29175347     HCab    G    A        0      0        2 
  19 chr19_29175347     HPrz    G    A        0      0        2 
  19 chr19_29175347     ZBoe    G    A        0      0        2 
  19 chr19_29175347     ZGre    G    A        0      0        2 
  19 chr19_29175347     ZHar    G    A        0      0        2 
  19 chr19_29175347   Sample    G    A        0      0        2 
  19 chr19_29180521     AAsi    T    C        0      0        2 
  19 chr19_29180521     AKia    T    C      0.5      1        2 
  19 chr19_29180521     AOna    T    C        0      0        2 
  19 chr19_29180521     ASom    T    C        0      0        2 
  19 chr19_29180521     HCab    T    C        0      0        2 
  19 chr19_29180521     HPrz    T    C        0      0        2 
  19 chr19_29180521     ZBoe    T    C        0      0        2 
  19 chr19_29180521     ZGre    T    C        0      0        2 
  19 chr19_29180521     ZHar    T    C        0      0        2 
  19 chr19_29180521   Sample    T    C        0      0        2 
  19 chr19_29182663     AAsi    C    A        0      0        2 
  19 chr19_29182663     AKia    C    A        0      0        2 
  19 chr19_29182663     AOna    C    A        0      0        2 
  19 chr19_29182663     ASom    C    A        0      0        2 
  19 chr19_29182663     HCab    C    A        1      2        2 
  19 chr19_29182663     HPrz    C    A        1      2        2 
  19 chr19_29182663     ZBoe    C    A        0      0        2 
  19 chr19_29182663     ZGre    C    A        0      0        2 
  19 chr19_29182663     ZHar    C    A        0      0        2 
  19 chr19_29182663   Sample    C    A        1      2        2 
  19 chr19_29186934     AAsi    C    T        0      0        2 
  19 chr19_29186934     AKia    C    T        0      0        2 
  19 chr19_29186934     AOna    C    T        0      0        2 
  19 chr19_29186934     ASom    C    T        0      0        2 
  19 chr19_29186934     HCab    C    T        1      2        2 
  19 chr19_29186934     HPrz    C    T        1      2        2 
  19 chr19_29186934     ZBoe    C    T        0      0        2 
  19 chr19_29186934     ZGre    C    T        0      0        2 
  19 chr19_29186934     ZHar    C    T        0      0        2 
  19 chr19_29186934   Sample    C    T        1      2        2 
  19 chr19_29188018     AAsi    T    A        0      0        2 
  19 chr19_29188018     AKia    T    A      0.5      1        2 
  19 chr19_29188018     AOna    T    A        0      0        2 
  19 chr19_29188018     ASom    T    A        0      0        2 
  19 chr19_29188018     HCab    T    A        0      0        2 
  19 chr19_29188018     HPrz    T    A        0      0        2 
  19 chr19_29188018     ZBoe    T    A        0      0        2 
  19 chr19_29188018     ZGre    T    A        0      0        2 
  19 chr19_29188018     ZHar    T    A        0      0        2 
  19 chr19_29188018   Sample    T    A        0      0        2 
  19 chr19_29195078     AAsi    T    G        1      2        2 
  19 chr19_29195078     AKia    T    G        1      2        2 
  19 chr19_29195078     AOna    T    G        1      2        2 
  19 chr19_29195078     ASom    T    G        1      2        2 
  19 chr19_29195078     HCab    T    G        0      0        2 
  19 chr19_29195078     HPrz    T    G        0      0        2 
  19 chr19_29195078     ZBoe    T    G        0      0        2 
  19 chr19_29195078     ZGre    T    G        0      0        2 
  19 chr19_29195078     ZHar    T    G        0      0        2 
  19 chr19_29195078   Sample    T    G        0      0        2 
  19 chr19_29204941     AAsi    A    G        0      0        2 
  19 chr19_29204941     AKia    A    G      0.5      1        2 
  19 chr19_29204941     AOna    A    G        0      0        2 
  19 chr19_29204941     ASom    A    G        0      0        2 
  19 chr19_29204941     HCab    A    G        0      0        2 
  19 chr19_29204941     HPrz    A    G        0      0        2 
  19 chr19_29204941     ZBoe    A    G        0      0        2 
  19 chr19_29204941     ZGre    A    G        0      0        2 
  19 chr19_29204941     ZHar    A    G        0      0        2 
  19 chr19_29204941   Sample    A    G        0      0        2 
  19 chr19_29205362     AAsi    A    G        0      0        2 
  19 chr19_29205362     AKia    A    G        0      0        2 
  19 chr19_29205362     AOna    A    G      0.5      1        2 
  19 chr19_29205362     ASom    A    G        0      0        2 
  19 chr19_29205362     HCab    A    G        0      0        2 
  19 chr19_29205362     HPrz    A    G        0      0        2 
  19 chr19_29205362     ZBoe    A    G        0      0        2 
  19 chr19_29205362     ZGre    A    G        0      0        2 
  19 chr19_29205362     ZHar    A    G        0      0        2 
  19 chr19_29205362   Sample    A    G        0      0        2 
  19 chr19_29216149     AAsi    C    T      0.5      1        2 
  19 chr19_29216149     AKia    C    T        0      0        2 
  19 chr19_29216149     AOna    C    T        0      0        2 
  19 chr19_29216149     ASom    C    T        0      0        2 
  19 chr19_29216149     HCab    C    T      0.5      1        2 
  19 chr19_29216149     HPrz    C    T        1      2        2 
  19 chr19_29216149     ZBoe    C    T        0      0        2 
  19 chr19_29216149     ZGre    C    T        0      0        2 
  19 chr19_29216149     ZHar    C    T        0      0        2 
  19 chr19_29216149   Sample    C    T        1      2        2 
  19 chr19_29217239     AAsi    A    C        0      0        2 
  19 chr19_29217239     AKia    A    C        0      0        2 
  19 chr19_29217239     AOna    A    C        0      0        2 
  19 chr19_29217239     ASom    A    C        0      0        2 
  19 chr19_29217239     HCab    A    C        1      2        2 
  19 chr19_29217239     HPrz    A    C        1      2        2 
  19 chr19_29217239     ZBoe    A    C        0      0        2 
  19 chr19_29217239     ZGre    A    C        0      0        2 
  19 chr19_29217239     ZHar    A    C        0      0        2 
  19 chr19_29217239   Sample    A    C        1      2        2 
  19 chr19_29222442     AAsi    A    G        0      0        2 
  19 chr19_29222442     AKia    A    G        0      0        2 
  19 chr19_29222442     AOna    A    G        1      2        2 
  19 chr19_29222442     ASom    A    G        0      0        2 
  19 chr19_29222442     HCab    A    G        0      0        2 
  19 chr19_29222442     HPrz    A    G        0      0        2 
  19 chr19_29222442     ZBoe    A    G        0      0        2 
  19 chr19_29222442     ZGre    A    G        0      0        2 
  19 chr19_29222442     ZHar    A    G        0      0        2 
  19 chr19_29222442   Sample    A    G        0      0        2 
  19 chr19_29222767     AAsi    A    G        0      0        2 
  19 chr19_29222767     AKia    A    G        0      0        2 
  19 chr19_29222767     AOna    A    G        0      0        2 
  19 chr19_29222767     ASom    A    G        1      2        2 
  19 chr19_29222767     HCab    A    G        0      0        2 
  19 chr19_29222767     HPrz    A    G        0      0        2 
  19 chr19_29222767     ZBoe    A    G        0      0        2 
  19 chr19_29222767     ZGre    A    G        0      0        2 
  19 chr19_29222767     ZHar    A    G        0      0        2 
  19 chr19_29222767   Sample    A    G        0      0        2 
  19 chr19_29228811     AAsi    G    C        1      2        2 
  19 chr19_29228811     AKia    G    C        0      0        2 
  19 chr19_29228811     AOna    G    C        0      0        2 
  19 chr19_29228811     ASom    G    C        0      0        2 
  19 chr19_29228811     HCab    G    C        0      0        2 
  19 chr19_29228811     HPrz    G    C        0      0        2 
  19 chr19_29228811     ZBoe    G    C        0      0        2 
  19 chr19_29228811     ZGre    G    C        0      0        2 
  19 chr19_29228811     ZHar    G    C        0      0        2 
  19 chr19_29228811   Sample    G    C        0      0        2 
  19 chr19_29230144     AAsi    C    T        0      0        2 
  19 chr19_29230144     AKia    C    T        0      0        2 
  19 chr19_29230144     AOna    C    T        0      0        2 
  19 chr19_29230144     ASom    C    T        0      0        2 
  19 chr19_29230144     HCab    C    T        0      0        2 
  19 chr19_29230144     HPrz    C    T        0      0        2 
  19 chr19_29230144     ZBoe    C    T        1      2        2 
  19 chr19_29230144     ZGre    C    T        0      0        2 
  19 chr19_29230144     ZHar    C    T        0      0        2 
  19 chr19_29230144   Sample    C    T        0      0        2 
  19 chr19_29237740     AAsi    T    C        0      0        2 
  19 chr19_29237740     AKia    T    C        0      0        2 
  19 chr19_29237740     AOna    T    C        0      0        2 
  19 chr19_29237740     ASom    T    C        0      0        2 
  19 chr19_29237740     HCab    T    C        1      2        2 
  19 chr19_29237740     HPrz    T    C        1      2        2 
  19 chr19_29237740     ZBoe    T    C        0      0        2 
  19 chr19_29237740     ZGre    T    C        0      0        2 
  19 chr19_29237740     ZHar    T    C        0      0        2 
  19 chr19_29237740   Sample    T    C        1      2        2 
  19 chr19_29238153     AAsi    A    G        0      0        2 
  19 chr19_29238153     AKia    A    G        0      0        2 
  19 chr19_29238153     AOna    A    G        0      0        2 
  19 chr19_29238153     ASom    A    G        0      0        2 
  19 chr19_29238153     HCab    A    G        0      0        2 
  19 chr19_29238153     HPrz    A    G        0      0        2 
  19 chr19_29238153     ZBoe    A    G        0      0        2 
  19 chr19_29238153     ZGre    A    G        1      2        2 
  19 chr19_29238153     ZHar    A    G        0      0        2 
  19 chr19_29238153   Sample    A    G        0      0        2 
  19 chr19_29241821     AAsi    G    T        0      0        2 
  19 chr19_29241821     AKia    G    T        0      0        2 
  19 chr19_29241821     AOna    G    T        0      0        2 
  19 chr19_29241821     ASom    G    T        0      0        2 
  19 chr19_29241821     HCab    G    T        0      0        2 
  19 chr19_29241821     HPrz    G    T        0      0        2 
  19 chr19_29241821     ZBoe    G    T      0.5      1        2 
  19 chr19_29241821     ZGre    G    T        0      0        2 
  19 chr19_29241821     ZHar    G    T        0      0        2 
  19 chr19_29241821   Sample    G    T        0      0        2 
  19 chr19_29243086     AAsi    A    G      0.5      1        2 
  19 chr19_29243086     AKia    A    G        0      0        2 
  19 chr19_29243086     AOna    A    G        0      0        2 
  19 chr19_29243086     ASom    A    G        0      0        2 
  19 chr19_29243086     HCab    A    G        0      0        2 
  19 chr19_29243086     HPrz    A    G        0      0        2 
  19 chr19_29243086     ZBoe    A    G        0      0        2 
  19 chr19_29243086     ZGre    A    G        0      0        2 
  19 chr19_29243086     ZHar    A    G        0      0        2 
  19 chr19_29243086   Sample    A    G        0      0        2 
  19 chr19_29245910     AAsi    A    G        0      0        2 
  19 chr19_29245910     AKia    A    G        0      0        2 
  19 chr19_29245910     AOna    A    G        0      0        2 
  19 chr19_29245910     ASom    A    G        0      0        2 
  19 chr19_29245910     HCab    A    G        1      2        2 
  19 chr19_29245910     HPrz    A    G        1      2        2 
  19 chr19_29245910     ZBoe    A    G        0      0        2 
  19 chr19_29245910     ZGre    A    G        0      0        2 
  19 chr19_29245910     ZHar    A    G        0      0        2 
  19 chr19_29245910   Sample    A    G        1      2        2 
  19 chr19_29246113     AAsi    T    C        0      0        2 
  19 chr19_29246113     AKia    T    C        0      0        2 
  19 chr19_29246113     AOna    T    C        0      0        2 
  19 chr19_29246113     ASom    T    C        0      0        2 
  19 chr19_29246113     HCab    T    C        0      0        2 
  19 chr19_29246113     HPrz    T    C        0      0        2 
  19 chr19_29246113     ZBoe    T    C        0      0        2 
  19 chr19_29246113     ZGre    T    C      0.5      1        2 
  19 chr19_29246113     ZHar    T    C        0      0        2 
  19 chr19_29246113   Sample    T    C        0      0        2 
  19 chr19_29249317     AAsi    G    A        1      2        2 
  19 chr19_29249317     AKia    G    A        1      2        2 
  19 chr19_29249317     AOna    G    A        1      2        2 
  19 chr19_29249317     ASom    G    A        1      2        2 
  19 chr19_29249317     HCab    G    A        0      0        2 
  19 chr19_29249317     HPrz    G    A        0      0        2 
  19 chr19_29249317     ZBoe    G    A        0      0        2 
  19 chr19_29249317     ZGre    G    A        0      0        2 
  19 chr19_29249317     ZHar    G    A        0      0        2 
  19 chr19_29249317   Sample    G    A        0      0        2 
  19 chr19_29250905     AAsi    A    C        1      2        2 
  19 chr19_29250905     AKia    A    C        1      2        2 
  19 chr19_29250905     AOna    A    C        1      2        2 
  19 chr19_29250905     ASom    A    C        1      2        2 
  19 chr19_29250905     HCab    A    C        0      0        2 
  19 chr19_29250905     HPrz    A    C        0      0        2 
  19 chr19_29250905     ZBoe    A    C        0      0        2 
  19 chr19_29250905     ZGre    A    C        0      0        2 
  19 chr19_29250905     ZHar    A    C        0      0        2 
  19 chr19_29250905   Sample    A    C        0      0        2 
  19 chr19_29259107     AAsi    G    A        1      2        2 
  19 chr19_29259107     AKia    G    A        1      2        2 
  19 chr19_29259107     AOna    G    A        1      2        2 
  19 chr19_29259107     ASom    G    A        1      2        2 
  19 chr19_29259107     HCab    G    A        0      0        2 
  19 chr19_29259107     HPrz    G    A        0      0        2 
  19 chr19_29259107     ZBoe    G    A        0      0        2 
  19 chr19_29259107     ZGre    G    A      0.5      1        2 
  19 chr19_29259107     ZHar    G    A        0      0        2 
  19 chr19_29259107   Sample    G    A        0      0        2 
  19 chr19_29264757     AAsi    G    C        0      0        2 
  19 chr19_29264757     AKia    G    C        0      0        2 
  19 chr19_29264757     AOna    G    C        0      0        2 
  19 chr19_29264757     ASom    G    C        0      0        2 
  19 chr19_29264757     HCab    G    C        1      2        2 
  19 chr19_29264757     HPrz    G    C        1      2        2 
  19 chr19_29264757     ZBoe    G    C        0      0        2 
  19 chr19_29264757     ZGre    G    C        0      0        2 
  19 chr19_29264757     ZHar    G    C        0      0        2 
  19 chr19_29264757   Sample    G    C        1      2        2 
  19 chr19_29267866     AAsi    C    A        0      0        2 
  19 chr19_29267866     AKia    C    A        0      0        2 
  19 chr19_29267866     AOna    C    A        0      0        2 
  19 chr19_29267866     ASom    C    A        0      0        2 
  19 chr19_29267866     HCab    C    A        1      2        2 
  19 chr19_29267866     HPrz    C    A        1      2        2 
  19 chr19_29267866     ZBoe    C    A        0      0        2 
  19 chr19_29267866     ZGre    C    A        0      0        2 
  19 chr19_29267866     ZHar    C    A        0      0        2 
  19 chr19_29267866   Sample    C    A        1      2        2 
  19 chr19_29267987     AAsi    A    G        0      0        2 
  19 chr19_29267987     AKia    A    G        0      0        2 
  19 chr19_29267987     AOna    A    G        0      0        2 
  19 chr19_29267987     ASom    A    G        0      0        2 
  19 chr19_29267987     HCab    A    G        1      2        2 
  19 chr19_29267987     HPrz    A    G        1      2        2 
  19 chr19_29267987     ZBoe    A    G        0      0        2 
  19 chr19_29267987     ZGre    A    G        0      0        2 
  19 chr19_29267987     ZHar    A    G        0      0        2 
  19 chr19_29267987   Sample    A    G        1      2        2 
  19 chr19_29275979     AAsi    A    G        0      0        2 
  19 chr19_29275979     AKia    A    G        0      0        2 
  19 chr19_29275979     AOna    A    G        0      0        2 
  19 chr19_29275979     ASom    A    G        0      0        2 
  19 chr19_29275979     HCab    A    G        0      0        2 
  19 chr19_29275979     HPrz    A    G        0      0        2 
  19 chr19_29275979     ZBoe    A    G        0      0        2 
  19 chr19_29275979     ZGre    A    G        0      0        2 
  19 chr19_29275979     ZHar    A    G      0.5      1        2 
  19 chr19_29275979   Sample    A    G        0      0        2 
  19 chr19_29287027     AAsi    A    G        0      0        2 
  19 chr19_29287027     AKia    A    G        0      0        2 
  19 chr19_29287027     AOna    A    G        0      0        2 
  19 chr19_29287027     ASom    A    G        0      0        2 
  19 chr19_29287027     HCab    A    G        1      2        2 
  19 chr19_29287027     HPrz    A    G        1      2        2 
  19 chr19_29287027     ZBoe    A    G        0      0        2 
  19 chr19_29287027     ZGre    A    G        0      0        2 
  19 chr19_29287027     ZHar    A    G        0      0        2 
  19 chr19_29287027   Sample    A    G        1      2        2 
  19 chr19_29291363     AAsi    C    T        0      0        2 
  19 chr19_29291363     AKia    C    T        0      0        2 
  19 chr19_29291363     AOna    C    T        0      0        2 
  19 chr19_29291363     ASom    C    T        0      0        2 
  19 chr19_29291363     HCab    C    T        1      2        2 
  19 chr19_29291363     HPrz    C    T        1      2        2 
  19 chr19_29291363     ZBoe    C    T        0      0        2 
  19 chr19_29291363     ZGre    C    T        0      0        2 
  19 chr19_29291363     ZHar    C    T        0      0        2 
  19 chr19_29291363   Sample    C    T        1      2        2 
  19 chr19_29292768     AAsi    C    T        0      0        2 
  19 chr19_29292768     AKia    C    T        0      0        2 
  19 chr19_29292768     AOna    C    T        0      0        2 
  19 chr19_29292768     ASom    C    T        0      0        2 
  19 chr19_29292768     HCab    C    T        1      2        2 
  19 chr19_29292768     HPrz    C    T        1      2        2 
  19 chr19_29292768     ZBoe    C    T        0      0        2 
  19 chr19_29292768     ZGre    C    T        0      0        2 
  19 chr19_29292768     ZHar    C    T        0      0        2 
  19 chr19_29292768   Sample    C    T        1      2        2 
  19 chr19_29296031     AAsi    A    C        0      0        2 
  19 chr19_29296031     AKia    A    C        0      0        2 
  19 chr19_29296031     AOna    A    C        0      0        2 
  19 chr19_29296031     ASom    A    C        0      0        2 
  19 chr19_29296031     HCab    A    C        0      0        2 
  19 chr19_29296031     HPrz    A    C        0      0        2 
  19 chr19_29296031     ZBoe    A    C        0      0        2 
  19 chr19_29296031     ZGre    A    C        1      2        2 
  19 chr19_29296031     ZHar    A    C        0      0        2 
  19 chr19_29296031   Sample    A    C        0      0        2 
  19 chr19_29296248     AAsi    G    A        0      0        2 
  19 chr19_29296248     AKia    G    A        0      0        2 
  19 chr19_29296248     AOna    G    A        0      0        2 
  19 chr19_29296248     ASom    G    A        0      0        2 
  19 chr19_29296248     HCab    G    A        0      0        2 
  19 chr19_29296248     HPrz    G    A        0      0        2 
  19 chr19_29296248     ZBoe    G    A        0      0        2 
  19 chr19_29296248     ZGre    G    A        1      2        2 
  19 chr19_29296248     ZHar    G    A        0      0        2 
  19 chr19_29296248   Sample    G    A        0      0        2 
  19 chr19_29299598     AAsi    T    C      0.5      1        2 
  19 chr19_29299598     AKia    T    C        0      0        2 
  19 chr19_29299598     AOna    T    C        0      0        2 
  19 chr19_29299598     ASom    T    C        1      2        2 
  19 chr19_29299598     HCab    T    C        0      0        2 
  19 chr19_29299598     HPrz    T    C        0      0        2 
  19 chr19_29299598     ZBoe    T    C        0      0        2 
  19 chr19_29299598     ZGre    T    C        0      0        2 
  19 chr19_29299598     ZHar    T    C        0      0        2 
  19 chr19_29299598   Sample    T    C        0      0        2 
  19 chr19_29306483     AAsi    C    G        0      0        2 
  19 chr19_29306483     AKia    C    G        0      0        2 
  19 chr19_29306483     AOna    C    G        0      0        2 
  19 chr19_29306483     ASom    C    G        0      0        2 
  19 chr19_29306483     HCab    C    G        1      2        2 
  19 chr19_29306483     HPrz    C    G        1      2        2 
  19 chr19_29306483     ZBoe    C    G        0      0        2 
  19 chr19_29306483     ZGre    C    G        0      0        2 
  19 chr19_29306483     ZHar    C    G        0      0        2 
  19 chr19_29306483   Sample    C    G        1      2        2 
  19 chr19_29310500     AAsi    C    A        1      2        2 
  19 chr19_29310500     AKia    C    A        0      0        2 
  19 chr19_29310500     AOna    C    A        0      0        2 
  19 chr19_29310500     ASom    C    A        0      0        2 
  19 chr19_29310500     HCab    C    A        0      0        2 
  19 chr19_29310500     HPrz    C    A        0      0        2 
  19 chr19_29310500     ZBoe    C    A        0      0        2 
  19 chr19_29310500     ZGre    C    A        0      0        2 
  19 chr19_29310500     ZHar    C    A        0      0        2 
  19 chr19_29310500   Sample    C    A        0      0        2 
  19 chr19_29312167     AAsi    T    C      0.5      1        2 
  19 chr19_29312167     AKia    T    C        0      0        2 
  19 chr19_29312167     AOna    T    C        0      0        2 
  19 chr19_29312167     ASom    T    C        0      0        2 
  19 chr19_29312167     HCab    T    C        0      0        2 
  19 chr19_29312167     HPrz    T    C        0      0        2 
  19 chr19_29312167     ZBoe    T    C        0      0        2 
  19 chr19_29312167     ZGre    T    C        0      0        2 
  19 chr19_29312167     ZHar    T    C        0      0        2 
  19 chr19_29312167   Sample    T    C        0      0        2 
  19 chr19_29318905     AAsi    T    C        0      0        2 
  19 chr19_29318905     AKia    T    C        0      0        2 
  19 chr19_29318905     AOna    T    C        0      0        2 
  19 chr19_29318905     ASom    T    C        0      0        2 
  19 chr19_29318905     HCab    T    C        0      0        2 
  19 chr19_29318905     HPrz    T    C      0.5      1        2 
  19 chr19_29318905     ZBoe    T    C        0      0        2 
  19 chr19_29318905     ZGre    T    C      0.5      1        2 
  19 chr19_29318905     ZHar    T    C        0      0        2 
  19 chr19_29318905   Sample    T    C        0      0        2 
  19 chr19_29319888     AAsi    C    T        0      0        2 
  19 chr19_29319888     AKia    C    T        0      0        2 
  19 chr19_29319888     AOna    C    T        0      0        2 
  19 chr19_29319888     ASom    C    T        0      0        2 
  19 chr19_29319888     HCab    C    T        0      0        2 
  19 chr19_29319888     HPrz    C    T        0      0        2 
  19 chr19_29319888     ZBoe    C    T        0      0        2 
  19 chr19_29319888     ZGre    C    T        0      0        2 
  19 chr19_29319888     ZHar    C    T        1      2        2 
  19 chr19_29319888   Sample    C    T        0      0        2 
  19 chr19_29320137     AAsi    G    A        0      0        2 
  19 chr19_29320137     AKia    G    A        0      0        2 
  19 chr19_29320137     AOna    G    A        0      0        2 
  19 chr19_29320137     ASom    G    A        0      0        2 
  19 chr19_29320137     HCab    G    A        1      2        2 
  19 chr19_29320137     HPrz    G    A        1      2        2 
  19 chr19_29320137     ZBoe    G    A        0      0        2 
  19 chr19_29320137     ZGre    G    A        0      0        2 
  19 chr19_29320137     ZHar    G    A        0      0        2 
  19 chr19_29320137   Sample    G    A        1      2        2 
  19 chr19_29322405     AAsi    A    G        0      0        2 
  19 chr19_29322405     AKia    A    G        0      0        2 
  19 chr19_29322405     AOna    A    G        0      0        2 
  19 chr19_29322405     ASom    A    G        0      0        2 
  19 chr19_29322405     HCab    A    G        0      0        2 
  19 chr19_29322405     HPrz    A    G        0      0        2 
  19 chr19_29322405     ZBoe    A    G      0.5      1        2 
  19 chr19_29322405     ZGre    A    G        0      0        2 
  19 chr19_29322405     ZHar    A    G        0      0        2 
  19 chr19_29322405   Sample    A    G        0      0        2 
  19 chr19_29327737     AAsi    T    C        0      0        2 
  19 chr19_29327737     AKia    T    C        1      2        2 
  19 chr19_29327737     AOna    T    C        0      0        2 
  19 chr19_29327737     ASom    T    C        0      0        2 
  19 chr19_29327737     HCab    T    C        0      0        2 
  19 chr19_29327737     HPrz    T    C        0      0        2 
  19 chr19_29327737     ZBoe    T    C        0      0        2 
  19 chr19_29327737     ZGre    T    C        0      0        2 
  19 chr19_29327737     ZHar    T    C        0      0        2 
  19 chr19_29327737   Sample    T    C        1      2        2 
  19 chr19_29328874     AAsi    C    T        0      0        2 
  19 chr19_29328874     AKia    C    T        0      0        2 
  19 chr19_29328874     AOna    C    T        0      0        2 
  19 chr19_29328874     ASom    C    T        0      0        2 
  19 chr19_29328874     HCab    C    T        0      0        2 
  19 chr19_29328874     HPrz    C    T        0      0        2 
  19 chr19_29328874     ZBoe    C    T      0.5      1        2 
  19 chr19_29328874     ZGre    C    T        0      0        2 
  19 chr19_29328874     ZHar    C    T        0      0        2 
  19 chr19_29328874   Sample    C    T        0      0        2 
  19 chr19_29344167     AAsi    T    C        1      2        2 
  19 chr19_29344167     AKia    T    C        0      0        2 
  19 chr19_29344167     AOna    T    C        0      0        2 
  19 chr19_29344167     ASom    T    C        0      0        2 
  19 chr19_29344167     HCab    T    C        0      0        2 
  19 chr19_29344167     HPrz    T    C        0      0        2 
  19 chr19_29344167     ZBoe    T    C        0      0        2 
  19 chr19_29344167     ZGre    T    C        0      0        2 
  19 chr19_29344167     ZHar    T    C        0      0        2 
  19 chr19_29344167   Sample    T    C        0      0        2 
  19 chr19_29344645     AAsi    G    T        1      2        2 
  19 chr19_29344645     AKia    G    T        0      0        2 
  19 chr19_29344645     AOna    G    T        0      0        2 
  19 chr19_29344645     ASom    G    T        1      2        2 
  19 chr19_29344645     HCab    G    T        0      0        2 
  19 chr19_29344645     HPrz    G    T        0      0        2 
  19 chr19_29344645     ZBoe    G    T        0      0        2 
  19 chr19_29344645     ZGre    G    T        0      0        2 
  19 chr19_29344645     ZHar    G    T        0      0        2 
  19 chr19_29344645   Sample    G    T        0      0        2 
  19 chr19_29348714     AAsi    A    C        0      0        2 
  19 chr19_29348714     AKia    A    C        0      0        2 
  19 chr19_29348714     AOna    A    C        0      0        2 
  19 chr19_29348714     ASom    A    C        0      0        2 
  19 chr19_29348714     HCab    A    C        1      2        2 
  19 chr19_29348714     HPrz    A    C        1      2        2 
  19 chr19_29348714     ZBoe    A    C        0      0        2 
  19 chr19_29348714     ZGre    A    C        0      0        2 
  19 chr19_29348714     ZHar    A    C        0      0        2 
  19 chr19_29348714   Sample    A    C        1      2        2 
  19 chr19_29353535     AAsi    G    A        1      2        2 
  19 chr19_29353535     AKia    G    A        1      2        2 
  19 chr19_29353535     AOna    G    A        1      2        2 
  19 chr19_29353535     ASom    G    A        1      2        2 
  19 chr19_29353535     HCab    G    A      0.5      1        2 
  19 chr19_29353535     HPrz    G    A      0.5      1        2 
  19 chr19_29353535     ZBoe    G    A        0      0        2 
  19 chr19_29353535     ZGre    G    A        0      0        2 
  19 chr19_29353535     ZHar    G    A        0      0        2 
  19 chr19_29353535   Sample    G    A        0      0        2 
  19 chr19_29355212     AAsi    G    C        0      0        2 
  19 chr19_29355212     AKia    G    C        0      0        2 
  19 chr19_29355212     AOna    G    C        0      0        2 
  19 chr19_29355212     ASom    G    C        0      0        2 
  19 chr19_29355212     HCab    G    C        1      2        2 
  19 chr19_29355212     HPrz    G    C        1      2        2 
  19 chr19_29355212     ZBoe    G    C        0      0        2 
  19 chr19_29355212     ZGre    G    C        0      0        2 
  19 chr19_29355212     ZHar    G    C        0      0        2 
  19 chr19_29355212   Sample    G    C        1      2        2 
  19 chr19_29355688     AAsi    G    A        0      0        2 
  19 chr19_29355688     AKia    G    A        0      0        2 
  19 chr19_29355688     AOna    G    A        0      0        2 
  19 chr19_29355688     ASom    G    A        0      0        2 
  19 chr19_29355688     HCab    G    A        1      2        2 
  19 chr19_29355688     HPrz    G    A        1      2        2 
  19 chr19_29355688     ZBoe    G    A        0      0        2 
  19 chr19_29355688     ZGre    G    A        0      0        2 
  19 chr19_29355688     ZHar    G    A        0      0        2 
  19 chr19_29355688   Sample    G    A        1      2        2 
  19 chr19_29361423     AAsi    C    T        0      0        2 
  19 chr19_29361423     AKia    C    T        0      0        2 
  19 chr19_29361423     AOna    C    T        0      0        2 
  19 chr19_29361423     ASom    C    T        0      0        2 
  19 chr19_29361423     HCab    C    T        1      2        2 
  19 chr19_29361423     HPrz    C    T        1      2        2 
  19 chr19_29361423     ZBoe    C    T        0      0        2 
  19 chr19_29361423     ZGre    C    T        0      0        2 
  19 chr19_29361423     ZHar    C    T        0      0        2 
  19 chr19_29361423   Sample    C    T        1      2        2 
  19 chr19_29367829     AAsi    G    C        0      0        2 
  19 chr19_29367829     AKia    G    C        0      0        2 
  19 chr19_29367829     AOna    G    C        0      0        2 
  19 chr19_29367829     ASom    G    C        1      2        2 
  19 chr19_29367829     HCab    G    C        0      0        2 
  19 chr19_29367829     HPrz    G    C        0      0        2 
  19 chr19_29367829     ZBoe    G    C        0      0        2 
  19 chr19_29367829     ZGre    G    C        0      0        2 
  19 chr19_29367829     ZHar    G    C        0      0        2 
  19 chr19_29367829   Sample    G    C        0      0        2 
  19 chr19_29397927     AAsi    C    G        0      0        2 
  19 chr19_29397927     AKia    C    G        0      0        2 
  19 chr19_29397927     AOna    C    G        0      0        2 
  19 chr19_29397927     ASom    C    G        0      0        2 
  19 chr19_29397927     HCab    C    G        1      2        2 
  19 chr19_29397927     HPrz    C    G        1      2        2 
  19 chr19_29397927     ZBoe    C    G        0      0        2 
  19 chr19_29397927     ZGre    C    G        0      0        2 
  19 chr19_29397927     ZHar    C    G        0      0        2 
  19 chr19_29397927   Sample    C    G        1      2        2 
  19 chr19_29399301     AAsi    A    C        0      0        2 
  19 chr19_29399301     AKia    A    C        0      0        2 
  19 chr19_29399301     AOna    A    C      0.5      1        2 
  19 chr19_29399301     ASom    A    C        0      0        2 
  19 chr19_29399301     HCab    A    C        0      0        2 
  19 chr19_29399301     HPrz    A    C        0      0        2 
  19 chr19_29399301     ZBoe    A    C        0      0        2 
  19 chr19_29399301     ZGre    A    C        0      0        2 
  19 chr19_29399301     ZHar    A    C        0      0        2 
  19 chr19_29399301   Sample    A    C        0      0        2 
  19 chr19_29409664     AAsi    A    G        0      0        2 
  19 chr19_29409664     AKia    A    G        0      0        2 
  19 chr19_29409664     AOna    A    G        0      0        2 
  19 chr19_29409664     ASom    A    G        0      0        2 
  19 chr19_29409664     HCab    A    G        1      2        2 
  19 chr19_29409664     HPrz    A    G        1      2        2 
  19 chr19_29409664     ZBoe    A    G        0      0        2 
  19 chr19_29409664     ZGre    A    G        0      0        2 
  19 chr19_29409664     ZHar    A    G        0      0        2 
  19 chr19_29409664   Sample    A    G        1      2        2 
  19 chr19_29421059     AAsi    C    T        0      0        2 
  19 chr19_29421059     AKia    C    T        0      0        2 
  19 chr19_29421059     AOna    C    T        0      0        2 
  19 chr19_29421059     ASom    C    T        0      0        2 
  19 chr19_29421059     HCab    C    T        1      2        2 
  19 chr19_29421059     HPrz    C    T        1      2        2 
  19 chr19_29421059     ZBoe    C    T        0      0        2 
  19 chr19_29421059     ZGre    C    T        0      0        2 
  19 chr19_29421059     ZHar    C    T        0      0        2 
  19 chr19_29421059   Sample    C    T        0      0        2 
  19 chr19_29422765     AAsi    C    A        0      0        2 
  19 chr19_29422765     AKia    C    A        0      0        2 
  19 chr19_29422765     AOna    C    A        0      0        2 
  19 chr19_29422765     ASom    C    A        0      0        2 
  19 chr19_29422765     HCab    C    A        1      2        2 
  19 chr19_29422765     HPrz    C    A        1      2        2 
  19 chr19_29422765     ZBoe    C    A        0      0        2 
  19 chr19_29422765     ZGre    C    A        0      0        2 
  19 chr19_29422765     ZHar    C    A        0      0        2 
  19 chr19_29422765   Sample    C    A        1      2        2 
  19 chr19_29428544     AAsi    T    C        0      0        2 
  19 chr19_29428544     AKia    T    C      0.5      1        2 
  19 chr19_29428544     AOna    T    C        0      0        2 
  19 chr19_29428544     ASom    T    C        0      0        2 
  19 chr19_29428544     HCab    T    C        0      0        2 
  19 chr19_29428544     HPrz    T    C        0      0        2 
  19 chr19_29428544     ZBoe    T    C        0      0        2 
  19 chr19_29428544     ZGre    T    C        0      0        2 
  19 chr19_29428544     ZHar    T    C        0      0        2 
  19 chr19_29428544   Sample    T    C        0      0        2 
  19 chr19_29436041     AAsi    C    T        0      0        2 
  19 chr19_29436041     AKia    C    T        0      0        2 
  19 chr19_29436041     AOna    C    T        0      0        2 
  19 chr19_29436041     ASom    C    T        0      0        2 
  19 chr19_29436041     HCab    C    T      0.5      1        2 
  19 chr19_29436041     HPrz    C    T        0      0        2 
  19 chr19_29436041     ZBoe    C    T        0      0        2 
  19 chr19_29436041     ZGre    C    T        0      0        2 
  19 chr19_29436041     ZHar    C    T        0      0        2 
  19 chr19_29436041   Sample    C    T        0      0        2 
  19 chr19_29439121     AAsi    G    C        0      0        2 
  19 chr19_29439121     AKia    G    C        1      2        2 
  19 chr19_29439121     AOna    G    C      0.5      1        2 
  19 chr19_29439121     ASom    G    C        0      0        2 
  19 chr19_29439121     HCab    G    C        0      0        2 
  19 chr19_29439121     HPrz    G    C        0      0        2 
  19 chr19_29439121     ZBoe    G    C        1      2        2 
  19 chr19_29439121     ZGre    G    C        1      2        2 
  19 chr19_29439121     ZHar    G    C        1      2        2 
  19 chr19_29439121   Sample    G    C        0      0        2 
  19 chr19_29439457     AAsi    A    G        0      0        2 
  19 chr19_29439457     AKia    A    G        0      0        2 
  19 chr19_29439457     AOna    A    G      0.5      1        2 
  19 chr19_29439457     ASom    A    G        0      0        2 
  19 chr19_29439457     HCab    A    G        0      0        2 
  19 chr19_29439457     HPrz    A    G        0      0        2 
  19 chr19_29439457     ZBoe    A    G        0      0        2 
  19 chr19_29439457     ZGre    A    G        0      0        2 
  19 chr19_29439457     ZHar    A    G        0      0        2 
  19 chr19_29439457   Sample    A    G        0      0        2 
  19 chr19_29440423     AAsi    A    G        0      0        2 
  19 chr19_29440423     AKia    A    G        0      0        2 
  19 chr19_29440423     AOna    A    G        0      0        2 
  19 chr19_29440423     ASom    A    G        0      0        2 
  19 chr19_29440423     HCab    A    G        1      2        2 
  19 chr19_29440423     HPrz    A    G        1      2        2 
  19 chr19_29440423     ZBoe    A    G        0      0        2 
  19 chr19_29440423     ZGre    A    G        0      0        2 
  19 chr19_29440423     ZHar    A    G        0      0        2 
  19 chr19_29440423   Sample    A    G        1      2        2 
  19 chr19_29442206     AAsi    G    T      0.5      1        2 
  19 chr19_29442206     AKia    G    T        0      0        2 
  19 chr19_29442206     AOna    G    T        0      0        2 
  19 chr19_29442206     ASom    G    T        0      0        2 
  19 chr19_29442206     HCab    G    T        0      0        2 
  19 chr19_29442206     HPrz    G    T        0      0        2 
  19 chr19_29442206     ZBoe    G    T        0      0        2 
  19 chr19_29442206     ZGre    G    T        0      0        2 
  19 chr19_29442206     ZHar    G    T        0      0        2 
  19 chr19_29442206   Sample    G    T        0      0        2 
  19 chr19_29448246     AAsi    G    A        0      0        2 
  19 chr19_29448246     AKia    G    A        0      0        2 
  19 chr19_29448246     AOna    G    A        0      0        2 
  19 chr19_29448246     ASom    G    A        0      0        2 
  19 chr19_29448246     HCab    G    A        0      0        2 
  19 chr19_29448246     HPrz    G    A        0      0        2 
  19 chr19_29448246     ZBoe    G    A        0      0        2 
  19 chr19_29448246     ZGre    G    A        0      0        2 
  19 chr19_29448246     ZHar    G    A        1      2        2 
  19 chr19_29448246   Sample    G    A        0      0        2 
  19 chr19_29453539     AAsi    G    T        0      0        2 
  19 chr19_29453539     AKia    G    T        0      0        2 
  19 chr19_29453539     AOna    G    T        0      0        2 
  19 chr19_29453539     ASom    G    T        0      0        2 
  19 chr19_29453539     HCab    G    T        0      0        2 
  19 chr19_29453539     HPrz    G    T      0.5      1        2 
  19 chr19_29453539     ZBoe    G    T        0      0        2 
  19 chr19_29453539     ZGre    G    T        0      0        2 
  19 chr19_29453539     ZHar    G    T        0      0        2 
  19 chr19_29453539   Sample    G    T        1      2        2 
  19 chr19_29460801     AAsi    A    G        0      0        2 
  19 chr19_29460801     AKia    A    G        1      2        2 
  19 chr19_29460801     AOna    A    G        1      2        2 
  19 chr19_29460801     ASom    A    G        0      0        2 
  19 chr19_29460801     HCab    A    G        0      0        2 
  19 chr19_29460801     HPrz    A    G        0      0        2 
  19 chr19_29460801     ZBoe    A    G      0.5      1        2 
  19 chr19_29460801     ZGre    A    G        0      0        2 
  19 chr19_29460801     ZHar    A    G        0      0        2 
  19 chr19_29460801   Sample    A    G        0      0        2 
  19 chr19_29465746     AAsi    C    T        0      0        2 
  19 chr19_29465746     AKia    C    T        0      0        2 
  19 chr19_29465746     AOna    C    T        0      0        2 
  19 chr19_29465746     ASom    C    T        0      0        2 
  19 chr19_29465746     HCab    C    T        0      0        2 
  19 chr19_29465746     HPrz    C    T        0      0        2 
  19 chr19_29465746     ZBoe    C    T      0.5      1        2 
  19 chr19_29465746     ZGre    C    T        0      0        2 
  19 chr19_29465746     ZHar    C    T        0      0        2 
  19 chr19_29465746   Sample    C    T        0      0        2 
  19 chr19_29466737     AAsi    A    G        0      0        2 
  19 chr19_29466737     AKia    A    G        0      0        2 
  19 chr19_29466737     AOna    A    G      0.5      1        2 
  19 chr19_29466737     ASom    A    G        0      0        2 
  19 chr19_29466737     HCab    A    G        0      0        2 
  19 chr19_29466737     HPrz    A    G        0      0        2 
  19 chr19_29466737     ZBoe    A    G        0      0        2 
  19 chr19_29466737     ZGre    A    G        0      0        2 
  19 chr19_29466737     ZHar    A    G        0      0        2 
  19 chr19_29466737   Sample    A    G        0      0        2 
  19 chr19_29468546     AAsi    A    G        0      0        2 
  19 chr19_29468546     AKia    A    G        0      0        2 
  19 chr19_29468546     AOna    A    G        0      0        2 
  19 chr19_29468546     ASom    A    G        0      0        2 
  19 chr19_29468546     HCab    A    G      0.5      1        2 
  19 chr19_29468546     HPrz    A    G        0      0        2 
  19 chr19_29468546     ZBoe    A    G        0      0        2 
  19 chr19_29468546     ZGre    A    G        0      0        2 
  19 chr19_29468546     ZHar    A    G        0      0        2 
  19 chr19_29468546   Sample    A    G        0      0        2 
  19 chr19_29477142     AAsi    T    C        0      0        2 
  19 chr19_29477142     AKia    T    C        0      0        2 
  19 chr19_29477142     AOna    T    C        0      0        2 
  19 chr19_29477142     ASom    T    C        1      2        2 
  19 chr19_29477142     HCab    T    C        0      0        2 
  19 chr19_29477142     HPrz    T    C        0      0        2 
  19 chr19_29477142     ZBoe    T    C        0      0        2 
  19 chr19_29477142     ZGre    T    C        0      0        2 
  19 chr19_29477142     ZHar    T    C        0      0        2 
  19 chr19_29477142   Sample    T    C        0      0        2 
  19 chr19_29477243     AAsi    G    A        0      0        2 
  19 chr19_29477243     AKia    G    A        0      0        2 
  19 chr19_29477243     AOna    G    A      0.5      1        2 
  19 chr19_29477243     ASom    G    A        0      0        2 
  19 chr19_29477243     HCab    G    A        0      0        2 
  19 chr19_29477243     HPrz    G    A        0      0        2 
  19 chr19_29477243     ZBoe    G    A        0      0        2 
  19 chr19_29477243     ZGre    G    A        0      0        2 
  19 chr19_29477243     ZHar    G    A        0      0        2 
  19 chr19_29477243   Sample    G    A        0      0        2 
  19 chr19_29478088     AAsi    A    G        1      2        2 
  19 chr19_29478088     AKia    A    G        0      0        2 
  19 chr19_29478088     AOna    A    G      0.5      1        2 
  19 chr19_29478088     ASom    A    G        1      2        2 
  19 chr19_29478088     HCab    A    G        0      0        2 
  19 chr19_29478088     HPrz    A    G        0      0        2 
  19 chr19_29478088     ZBoe    A    G        0      0        2 
  19 chr19_29478088     ZGre    A    G        0      0        2 
  19 chr19_29478088     ZHar    A    G        0      0        2 
  19 chr19_29478088   Sample    A    G        0      0        2 
  19 chr19_29480762     AAsi    T    C        1      2        2 
  19 chr19_29480762     AKia    T    C        0      0        2 
  19 chr19_29480762     AOna    T    C        0      0        2 
  19 chr19_29480762     ASom    T    C        0      0        2 
  19 chr19_29480762     HCab    T    C        0      0        2 
  19 chr19_29480762     HPrz    T    C        0      0        2 
  19 chr19_29480762     ZBoe    T    C        0      0        2 
  19 chr19_29480762     ZGre    T    C        0      0        2 
  19 chr19_29480762     ZHar    T    C        0      0        2 
  19 chr19_29480762   Sample    T    C        0      0        2 
  19 chr19_29483681     AAsi    A    G        0      0        2 
  19 chr19_29483681     AKia    A    G        0      0        2 
  19 chr19_29483681     AOna    A    G        0      0        2 
  19 chr19_29483681     ASom    A    G        0      0        2 
  19 chr19_29483681     HCab    A    G        1      2        2 
  19 chr19_29483681     HPrz    A    G        1      2        2 
  19 chr19_29483681     ZBoe    A    G        0      0        2 
  19 chr19_29483681     ZGre    A    G        0      0        2 
  19 chr19_29483681     ZHar    A    G        0      0        2 
  19 chr19_29483681   Sample    A    G        1      2        2 
  19 chr19_29486313     AAsi    T    A        0      0        2 
  19 chr19_29486313     AKia    T    A        0      0        2 
  19 chr19_29486313     AOna    T    A        0      0        2 
  19 chr19_29486313     ASom    T    A        0      0        2 
  19 chr19_29486313     HCab    T    A        1      2        2 
  19 chr19_29486313     HPrz    T    A        0      0        2 
  19 chr19_29486313     ZBoe    T    A        0      0        2 
  19 chr19_29486313     ZGre    T    A        0      0        2 
  19 chr19_29486313     ZHar    T    A        0      0        2 
  19 chr19_29486313   Sample    T    A        1      2        2 
  19 chr19_29488723     AAsi    T    C        0      0        2 
  19 chr19_29488723     AKia    T    C        0      0        2 
  19 chr19_29488723     AOna    T    C        0      0        2 
  19 chr19_29488723     ASom    T    C        0      0        2 
  19 chr19_29488723     HCab    T    C        0      0        2 
  19 chr19_29488723     HPrz    T    C      0.5      1        2 
  19 chr19_29488723     ZBoe    T    C        0      0        2 
  19 chr19_29488723     ZGre    T    C        0      0        2 
  19 chr19_29488723     ZHar    T    C        0      0        2 
  19 chr19_29488723   Sample    T    C        0      0        2 
  19 chr19_29488734     AAsi    C    G        0      0        2 
  19 chr19_29488734     AKia    C    G        0      0        2 
  19 chr19_29488734     AOna    C    G        0      0        2 
  19 chr19_29488734     ASom    C    G        0      0        2 
  19 chr19_29488734     HCab    C    G        1      2        2 
  19 chr19_29488734     HPrz    C    G      0.5      1        2 
  19 chr19_29488734     ZBoe    C    G        0      0        2 
  19 chr19_29488734     ZGre    C    G        0      0        2 
  19 chr19_29488734     ZHar    C    G        0      0        2 
  19 chr19_29488734   Sample    C    G        1      2        2 
  19 chr19_29493236     AAsi    A    T        0      0        2 
  19 chr19_29493236     AKia    A    T        0      0        2 
  19 chr19_29493236     AOna    A    T        0      0        2 
  19 chr19_29493236     ASom    A    T        0      0        2 
  19 chr19_29493236     HCab    A    T        0      0        2 
  19 chr19_29493236     HPrz    A    T        0      0        2 
  19 chr19_29493236     ZBoe    A    T        0      0        2 
  19 chr19_29493236     ZGre    A    T        0      0        2 
  19 chr19_29493236     ZHar    A    T        1      2        2 
  19 chr19_29493236   Sample    A    T        0      0        2 
  19 chr19_29493798     AAsi    G    C        0      0        2 
  19 chr19_29493798     AKia    G    C        0      0        2 
  19 chr19_29493798     AOna    G    C        0      0        2 
  19 chr19_29493798     ASom    G    C        0      0        2 
  19 chr19_29493798     HCab    G    C        0      0        2 
  19 chr19_29493798     HPrz    G    C        0      0        2 
  19 chr19_29493798     ZBoe    G    C        0      0        2 
  19 chr19_29493798     ZGre    G    C      0.5      1        2 
  19 chr19_29493798     ZHar    G    C        0      0        2 
  19 chr19_29493798   Sample    G    C        0      0        2 
  19 chr19_29495975     AAsi    C    T        0      0        2 
  19 chr19_29495975     AKia    C    T        0      0        2 
  19 chr19_29495975     AOna    C    T        0      0        2 
  19 chr19_29495975     ASom    C    T        0      0        2 
  19 chr19_29495975     HCab    C    T        1      2        2 
  19 chr19_29495975     HPrz    C    T        1      2        2 
  19 chr19_29495975     ZBoe    C    T        0      0        2 
  19 chr19_29495975     ZGre    C    T        0      0        2 
  19 chr19_29495975     ZHar    C    T        0      0        2 
  19 chr19_29495975   Sample    C    T        1      2        2 
  19 chr19_29497663     AAsi    G    C        0      0        2 
  19 chr19_29497663     AKia    G    C        0      0        2 
  19 chr19_29497663     AOna    G    C        0      0        2 
  19 chr19_29497663     ASom    G    C        0      0        2 
  19 chr19_29497663     HCab    G    C        1      2        2 
  19 chr19_29497663     HPrz    G    C        1      2        2 
  19 chr19_29497663     ZBoe    G    C        0      0        2 
  19 chr19_29497663     ZGre    G    C        0      0        2 
  19 chr19_29497663     ZHar    G    C        0      0        2 
  19 chr19_29497663   Sample    G    C        1      2        2 
  19 chr19_29499597     AAsi    C    T        1      2        2 
  19 chr19_29499597     AKia    C    T        0      0        2 
  19 chr19_29499597     AOna    C    T        0      0        2 
  19 chr19_29499597     ASom    C    T        1      2        2 
  19 chr19_29499597     HCab    C    T        0      0        2 
  19 chr19_29499597     HPrz    C    T        0      0        2 
  19 chr19_29499597     ZBoe    C    T        1      2        2 
  19 chr19_29499597     ZGre    C    T        1      2        2 
  19 chr19_29499597     ZHar    C    T        1      2        2 
  19 chr19_29499597   Sample    C    T        0      0        2 
  19 chr19_29504606     AAsi    G    A        0      0        2 
  19 chr19_29504606     AKia    G    A        0      0        2 
  19 chr19_29504606     AOna    G    A        0      0        2 
  19 chr19_29504606     ASom    G    A        0      0        2 
  19 chr19_29504606     HCab    G    A        1      2        2 
  19 chr19_29504606     HPrz    G    A        1      2        2 
  19 chr19_29504606     ZBoe    G    A        0      0        2 
  19 chr19_29504606     ZGre    G    A        0      0        2 
  19 chr19_29504606     ZHar    G    A        0      0        2 
  19 chr19_29504606   Sample    G    A        1      2        2 
  19 chr19_29511195     AAsi    T    C        0      0        2 
  19 chr19_29511195     AKia    T    C        0      0        2 
  19 chr19_29511195     AOna    T    C        0      0        2 
  19 chr19_29511195     ASom    T    C        0      0        2 
  19 chr19_29511195     HCab    T    C        1      2        2 
  19 chr19_29511195     HPrz    T    C        1      2        2 
  19 chr19_29511195     ZBoe    T    C        0      0        2 
  19 chr19_29511195     ZGre    T    C        0      0        2 
  19 chr19_29511195     ZHar    T    C        0      0        2 
  19 chr19_29511195   Sample    T    C        1      2        2 
  19 chr19_29522692     AAsi    A    T        0      0        2 
  19 chr19_29522692     AKia    A    T        0      0        2 
  19 chr19_29522692     AOna    A    T        0      0        2 
  19 chr19_29522692     ASom    A    T        0      0        2 
  19 chr19_29522692     HCab    A    T        1      2        2 
  19 chr19_29522692     HPrz    A    T        1      2        2 
  19 chr19_29522692     ZBoe    A    T        0      0        2 
  19 chr19_29522692     ZGre    A    T        0      0        2 
  19 chr19_29522692     ZHar    A    T        0      0        2 
  19 chr19_29522692   Sample    A    T        1      2        2 
  19 chr19_29541409     AAsi    C    T        0      0        2 
  19 chr19_29541409     AKia    C    T        0      0        2 
  19 chr19_29541409     AOna    C    T        0      0        2 
  19 chr19_29541409     ASom    C    T        0      0        2 
  19 chr19_29541409     HCab    C    T        0      0        2 
  19 chr19_29541409     HPrz    C    T        0      0        2 
  19 chr19_29541409     ZBoe    C    T      0.5      1        2 
  19 chr19_29541409     ZGre    C    T        0      0        2 
  19 chr19_29541409     ZHar    C    T        0      0        2 
  19 chr19_29541409   Sample    C    T        0      0        2 
  19 chr19_29545982     AAsi    G    A        0      0        2 
  19 chr19_29545982     AKia    G    A        0      0        2 
  19 chr19_29545982     AOna    G    A        0      0        2 
  19 chr19_29545982     ASom    G    A        0      0        2 
  19 chr19_29545982     HCab    G    A        0      0        2 
  19 chr19_29545982     HPrz    G    A        0      0        2 
  19 chr19_29545982     ZBoe    G    A        1      2        2 
  19 chr19_29545982     ZGre    G    A        0      0        2 
  19 chr19_29545982     ZHar    G    A        0      0        2 
  19 chr19_29545982   Sample    G    A        0      0        2 
  19 chr19_29546845     AAsi    C    T        0      0        2 
  19 chr19_29546845     AKia    C    T        0      0        2 
  19 chr19_29546845     AOna    C    T        0      0        2 
  19 chr19_29546845     ASom    C    T        0      0        2 
  19 chr19_29546845     HCab    C    T        1      2        2 
  19 chr19_29546845     HPrz    C    T        1      2        2 
  19 chr19_29546845     ZBoe    C    T        0      0        2 
  19 chr19_29546845     ZGre    C    T        0      0        2 
  19 chr19_29546845     ZHar    C    T        0      0        2 
  19 chr19_29546845   Sample    C    T        1      2        2 
  19 chr19_29555477     AAsi    A    G        0      0        2 
  19 chr19_29555477     AKia    A    G        1      2        2 
  19 chr19_29555477     AOna    A    G        0      0        2 
  19 chr19_29555477     ASom    A    G        0      0        2 
  19 chr19_29555477     HCab    A    G        1      2        2 
  19 chr19_29555477     HPrz    A    G        1      2        2 
  19 chr19_29555477     ZBoe    A    G        0      0        2 
  19 chr19_29555477     ZGre    A    G        0      0        2 
  19 chr19_29555477     ZHar    A    G        0      0        2 
  19 chr19_29555477   Sample    A    G        1      2        2 
  19 chr19_29557364     AAsi    C    T        0      0        2 
  19 chr19_29557364     AKia    C    T        1      2        2 
  19 chr19_29557364     AOna    C    T      0.5      1        2 
  19 chr19_29557364     ASom    C    T        0      0        2 
  19 chr19_29557364     HCab    C    T        1      2        2 
  19 chr19_29557364     HPrz    C    T        1      2        2 
  19 chr19_29557364     ZBoe    C    T        0      0        2 
  19 chr19_29557364     ZGre    C    T        0      0        2 
  19 chr19_29557364     ZHar    C    T        0      0        2 
  19 chr19_29557364   Sample    C    T        1      2        2 
  19 chr19_29558522     AAsi    A    G        0      0        2 
  19 chr19_29558522     AKia    A    G        0      0        2 
  19 chr19_29558522     AOna    A    G        0      0        2 
  19 chr19_29558522     ASom    A    G        0      0        2 
  19 chr19_29558522     HCab    A    G        1      2        2 
  19 chr19_29558522     HPrz    A    G        1      2        2 
  19 chr19_29558522     ZBoe    A    G        0      0        2 
  19 chr19_29558522     ZGre    A    G        0      0        2 
  19 chr19_29558522     ZHar    A    G        0      0        2 
  19 chr19_29558522   Sample    A    G        1      2        2 
  19 chr19_29567305     AAsi    C    G        0      0        2 
  19 chr19_29567305     AKia    C    G        0      0        2 
  19 chr19_29567305     AOna    C    G        1      2        2 
  19 chr19_29567305     ASom    C    G        0      0        2 
  19 chr19_29567305     HCab    C    G        0      0        2 
  19 chr19_29567305     HPrz    C    G        0      0        2 
  19 chr19_29567305     ZBoe    C    G        0      0        2 
  19 chr19_29567305     ZGre    C    G        0      0        2 
  19 chr19_29567305     ZHar    C    G        0      0        2 
  19 chr19_29567305   Sample    C    G        0      0        2 
  19 chr19_29572609     AAsi    T    G        0      0        2 
  19 chr19_29572609     AKia    T    G        1      2        2 
  19 chr19_29572609     AOna    T    G        0      0        2 
  19 chr19_29572609     ASom    T    G        0      0        2 
  19 chr19_29572609     HCab    T    G        0      0        2 
  19 chr19_29572609     HPrz    T    G        0      0        2 
  19 chr19_29572609     ZBoe    T    G        0      0        2 
  19 chr19_29572609     ZGre    T    G        0      0        2 
  19 chr19_29572609     ZHar    T    G        0      0        2 
  19 chr19_29572609   Sample    T    G        0      0        2 
  19 chr19_29574403     AAsi    T    A        0      0        2 
  19 chr19_29574403     AKia    T    A        0      0        2 
  19 chr19_29574403     AOna    T    A      0.5      1        2 
  19 chr19_29574403     ASom    T    A        0      0        2 
  19 chr19_29574403     HCab    T    A        0      0        2 
  19 chr19_29574403     HPrz    T    A        0      0        2 
  19 chr19_29574403     ZBoe    T    A        0      0        2 
  19 chr19_29574403     ZGre    T    A        0      0        2 
  19 chr19_29574403     ZHar    T    A        0      0        2 
  19 chr19_29574403   Sample    T    A        0      0        2 
  19 chr19_29582485     AAsi    A    G        1      2        2 
  19 chr19_29582485     AKia    A    G        0      0        2 
  19 chr19_29582485     AOna    A    G        0      0        2 
  19 chr19_29582485     ASom    A    G        1      2        2 
  19 chr19_29582485     HCab    A    G        0      0        2 
  19 chr19_29582485     HPrz    A    G        0      0        2 
  19 chr19_29582485     ZBoe    A    G        0      0        2 
  19 chr19_29582485     ZGre    A    G        0      0        2 
  19 chr19_29582485     ZHar    A    G        0      0        2 
  19 chr19_29582485   Sample    A    G        0      0        2 
  19 chr19_29587421     AAsi    C    T        0      0        2 
  19 chr19_29587421     AKia    C    T        0      0        2 
  19 chr19_29587421     AOna    C    T        0      0        2 
  19 chr19_29587421     ASom    C    T        0      0        2 
  19 chr19_29587421     HCab    C    T        0      0        2 
  19 chr19_29587421     HPrz    C    T        0      0        2 
  19 chr19_29587421     ZBoe    C    T        0      0        2 
  19 chr19_29587421     ZGre    C    T        1      2        2 
  19 chr19_29587421     ZHar    C    T        0      0        2 
  19 chr19_29587421   Sample    C    T        0      0        2 
  19 chr19_29589129     AAsi    G    C        0      0        2 
  19 chr19_29589129     AKia    G    C        0      0        2 
  19 chr19_29589129     AOna    G    C        0      0        2 
  19 chr19_29589129     ASom    G    C        0      0        2 
  19 chr19_29589129     HCab    G    C        1      2        2 
  19 chr19_29589129     HPrz    G    C        1      2        2 
  19 chr19_29589129     ZBoe    G    C        0      0        2 
  19 chr19_29589129     ZGre    G    C        0      0        2 
  19 chr19_29589129     ZHar    G    C        0      0        2 
  19 chr19_29589129   Sample    G    C        1      2        2 
  19 chr19_29598957     AAsi    A    G        0      0        2 
  19 chr19_29598957     AKia    A    G        0      0        2 
  19 chr19_29598957     AOna    A    G        0      0        2 
  19 chr19_29598957     ASom    A    G        0      0        2 
  19 chr19_29598957     HCab    A    G        0      0        2 
  19 chr19_29598957     HPrz    A    G        0      0        2 
  19 chr19_29598957     ZBoe    A    G      0.5      1        2 
  19 chr19_29598957     ZGre    A    G        0      0        2 
  19 chr19_29598957     ZHar    A    G        0      0        2 
  19 chr19_29598957   Sample    A    G        0      0        2 
  19 chr19_29608423     AAsi    A    G        0      0        2 
  19 chr19_29608423     AKia    A    G        0      0        2 
  19 chr19_29608423     AOna    A    G        0      0        2 
  19 chr19_29608423     ASom    A    G        0      0        2 
  19 chr19_29608423     HCab    A    G        1      2        2 
  19 chr19_29608423     HPrz    A    G        1      2        2 
  19 chr19_29608423     ZBoe    A    G        0      0        2 
  19 chr19_29608423     ZGre    A    G        0      0        2 
  19 chr19_29608423     ZHar    A    G        0      0        2 
  19 chr19_29608423   Sample    A    G        1      2        2 
  19 chr19_29616098     AAsi    T    C        0      0        2 
  19 chr19_29616098     AKia    T    C        0      0        2 
  19 chr19_29616098     AOna    T    C        0      0        2 
  19 chr19_29616098     ASom    T    C        0      0        2 
  19 chr19_29616098     HCab    T    C        1      2        2 
  19 chr19_29616098     HPrz    T    C        1      2        2 
  19 chr19_29616098     ZBoe    T    C        0      0        2 
  19 chr19_29616098     ZGre    T    C        0      0        2 
  19 chr19_29616098     ZHar    T    C        0      0        2 
  19 chr19_29616098   Sample    T    C        1      2        2 
  19 chr19_29631681     AAsi    G    A        0      0        2 
  19 chr19_29631681     AKia    G    A        0      0        2 
  19 chr19_29631681     AOna    G    A        0      0        2 
  19 chr19_29631681     ASom    G    A        0      0        2 
  19 chr19_29631681     HCab    G    A      0.5      1        2 
  19 chr19_29631681     HPrz    G    A      0.5      1        2 
  19 chr19_29631681     ZBoe    G    A        0      0        2 
  19 chr19_29631681     ZGre    G    A        0      0        2 
  19 chr19_29631681     ZHar    G    A        0      0        2 
  19 chr19_29631681   Sample    G    A        0      0        2 
  19 chr19_29636570     AAsi    T    C        0      0        2 
  19 chr19_29636570     AKia    T    C        0      0        2 
  19 chr19_29636570     AOna    T    C        0      0        2 
  19 chr19_29636570     ASom    T    C        0      0        2 
  19 chr19_29636570     HCab    T    C        1      2        2 
  19 chr19_29636570     HPrz    T    C        1      2        2 
  19 chr19_29636570     ZBoe    T    C        0      0        2 
  19 chr19_29636570     ZGre    T    C        0      0        2 
  19 chr19_29636570     ZHar    T    C        0      0        2 
  19 chr19_29636570   Sample    T    C        1      2        2 
  19 chr19_29638944     AAsi    G    A        0      0        2 
  19 chr19_29638944     AKia    G    A        0      0        2 
  19 chr19_29638944     AOna    G    A        0      0        2 
  19 chr19_29638944     ASom    G    A        0      0        2 
  19 chr19_29638944     HCab    G    A        1      2        2 
  19 chr19_29638944     HPrz    G    A        1      2        2 
  19 chr19_29638944     ZBoe    G    A        0      0        2 
  19 chr19_29638944     ZGre    G    A        0      0        2 
  19 chr19_29638944     ZHar    G    A        0      0        2 
  19 chr19_29638944   Sample    G    A        1      2        2 
  19 chr19_29639737     AAsi    A    G        0      0        2 
  19 chr19_29639737     AKia    A    G        0      0        2 
  19 chr19_29639737     AOna    A    G        0      0        2 
  19 chr19_29639737     ASom    A    G        0      0        2 
  19 chr19_29639737     HCab    A    G        1      2        2 
  19 chr19_29639737     HPrz    A    G        1      2        2 
  19 chr19_29639737     ZBoe    A    G        0      0        2 
  19 chr19_29639737     ZGre    A    G        0      0        2 
  19 chr19_29639737     ZHar    A    G        0      0        2 
  19 chr19_29639737   Sample    A    G        1      2        2 
  19 chr19_29643655     AAsi    C    T        0      0        2 
  19 chr19_29643655     AKia    C    T        0      0        2 
  19 chr19_29643655     AOna    C    T        0      0        2 
  19 chr19_29643655     ASom    C    T        0      0        2 
  19 chr19_29643655     HCab    C    T      0.5      1        2 
  19 chr19_29643655     HPrz    C    T        1      2        2 
  19 chr19_29643655     ZBoe    C    T        0      0        2 
  19 chr19_29643655     ZGre    C    T        0      0        2 
  19 chr19_29643655     ZHar    C    T        0      0        2 
  19 chr19_29643655   Sample    C    T        1      2        2 
  19 chr19_29644495     AAsi    T    C        0      0        2 
  19 chr19_29644495     AKia    T    C      0.5      1        2 
  19 chr19_29644495     AOna    T    C        0      0        2 
  19 chr19_29644495     ASom    T    C        0      0        2 
  19 chr19_29644495     HCab    T    C        0      0        2 
  19 chr19_29644495     HPrz    T    C        0      0        2 
  19 chr19_29644495     ZBoe    T    C        0      0        2 
  19 chr19_29644495     ZGre    T    C        0      0        2 
  19 chr19_29644495     ZHar    T    C        0      0        2 
  19 chr19_29644495   Sample    T    C        0      0        2 
  19 chr19_29648798     AAsi    G    A        0      0        2 
  19 chr19_29648798     AKia    G    A        0      0        2 
  19 chr19_29648798     AOna    G    A        0      0        2 
  19 chr19_29648798     ASom    G    A        0      0        2 
  19 chr19_29648798     HCab    G    A        0      0        2 
  19 chr19_29648798     HPrz    G    A      0.5      1        2 
  19 chr19_29648798     ZBoe    G    A        0      0        2 
  19 chr19_29648798     ZGre    G    A        0      0        2 
  19 chr19_29648798     ZHar    G    A        0      0        2 
  19 chr19_29648798   Sample    G    A        0      0        2 
  19 chr19_29650170     AAsi    G    A        0      0        2 
  19 chr19_29650170     AKia    G    A        0      0        2 
  19 chr19_29650170     AOna    G    A        0      0        2 
  19 chr19_29650170     ASom    G    A        0      0        2 
  19 chr19_29650170     HCab    G    A        0      0        2 
  19 chr19_29650170     HPrz    G    A        0      0        2 
  19 chr19_29650170     ZBoe    G    A      0.5      1        2 
  19 chr19_29650170     ZGre    G    A        0      0        2 
  19 chr19_29650170     ZHar    G    A        0      0        2 
  19 chr19_29650170   Sample    G    A        0      0        2 
  19 chr19_29663305     AAsi    G    A        0      0        2 
  19 chr19_29663305     AKia    G    A        0      0        2 
  19 chr19_29663305     AOna    G    A        0      0        2 
  19 chr19_29663305     ASom    G    A        0      0        2 
  19 chr19_29663305     HCab    G    A        0      0        2 
  19 chr19_29663305     HPrz    G    A        0      0        2 
  19 chr19_29663305     ZBoe    G    A        0      0        2 
  19 chr19_29663305     ZGre    G    A        0      0        2 
  19 chr19_29663305     ZHar    G    A        1      2        2 
  19 chr19_29663305   Sample    G    A        0      0        2 
  19 chr19_29665602     AAsi    T    C        0      0        2 
  19 chr19_29665602     AKia    T    C        0      0        2 
  19 chr19_29665602     AOna    T    C        0      0        2 
  19 chr19_29665602     ASom    T    C        0      0        2 
  19 chr19_29665602     HCab    T    C        1      2        2 
  19 chr19_29665602     HPrz    T    C        1      2        2 
  19 chr19_29665602     ZBoe    T    C        0      0        2 
  19 chr19_29665602     ZGre    T    C        0      0        2 
  19 chr19_29665602     ZHar    T    C        0      0        2 
  19 chr19_29665602   Sample    T    C        1      2        2 
  19 chr19_29666364     AAsi    C    G        0      0        2 
  19 chr19_29666364     AKia    C    G        0      0        2 
  19 chr19_29666364     AOna    C    G        0      0        2 
  19 chr19_29666364     ASom    C    G        0      0        2 
  19 chr19_29666364     HCab    C    G        1      2        2 
  19 chr19_29666364     HPrz    C    G        1      2        2 
  19 chr19_29666364     ZBoe    C    G        0      0        2 
  19 chr19_29666364     ZGre    C    G        0      0        2 
  19 chr19_29666364     ZHar    C    G        0      0        2 
  19 chr19_29666364   Sample    C    G        1      2        2 
  19 chr19_29669194     AAsi    C    G        0      0        2 
  19 chr19_29669194     AKia    C    G        0      0        2 
  19 chr19_29669194     AOna    C    G        0      0        2 
  19 chr19_29669194     ASom    C    G        0      0        2 
  19 chr19_29669194     HCab    C    G        0      0        2 
  19 chr19_29669194     HPrz    C    G        0      0        2 
  19 chr19_29669194     ZBoe    C    G      0.5      1        2 
  19 chr19_29669194     ZGre    C    G        0      0        2 
  19 chr19_29669194     ZHar    C    G        0      0        2 
  19 chr19_29669194   Sample    C    G        0      0        2 
  19 chr19_29669415     AAsi    C    T        0      0        2 
  19 chr19_29669415     AKia    C    T        0      0        2 
  19 chr19_29669415     AOna    C    T        0      0        2 
  19 chr19_29669415     ASom    C    T        0      0        2 
  19 chr19_29669415     HCab    C    T        1      2        2 
  19 chr19_29669415     HPrz    C    T        1      2        2 
  19 chr19_29669415     ZBoe    C    T        0      0        2 
  19 chr19_29669415     ZGre    C    T        0      0        2 
  19 chr19_29669415     ZHar    C    T        0      0        2 
  19 chr19_29669415   Sample    C    T        1      2        2 
  19 chr19_29681329     AAsi    G    A        0      0        2 
  19 chr19_29681329     AKia    G    A        0      0        2 
  19 chr19_29681329     AOna    G    A        0      0        2 
  19 chr19_29681329     ASom    G    A        0      0        2 
  19 chr19_29681329     HCab    G    A        0      0        2 
  19 chr19_29681329     HPrz    G    A        0      0        2 
  19 chr19_29681329     ZBoe    G    A      0.5      1        2 
  19 chr19_29681329     ZGre    G    A        0      0        2 
  19 chr19_29681329     ZHar    G    A        0      0        2 
  19 chr19_29681329   Sample    G    A        0      0        2 
  19 chr19_29682943     AAsi    C    A        0      0        2 
  19 chr19_29682943     AKia    C    A        0      0        2 
  19 chr19_29682943     AOna    C    A        0      0        2 
  19 chr19_29682943     ASom    C    A        1      2        2 
  19 chr19_29682943     HCab    C    A        0      0        2 
  19 chr19_29682943     HPrz    C    A        0      0        2 
  19 chr19_29682943     ZBoe    C    A        0      0        2 
  19 chr19_29682943     ZGre    C    A        0      0        2 
  19 chr19_29682943     ZHar    C    A        0      0        2 
  19 chr19_29682943   Sample    C    A        0      0        2 
  19 chr19_29687187     AAsi    C    T        0      0        2 
  19 chr19_29687187     AKia    C    T      0.5      1        2 
  19 chr19_29687187     AOna    C    T        0      0        2 
  19 chr19_29687187     ASom    C    T        0      0        2 
  19 chr19_29687187     HCab    C    T        0      0        2 
  19 chr19_29687187     HPrz    C    T        0      0        2 
  19 chr19_29687187     ZBoe    C    T        0      0        2 
  19 chr19_29687187     ZGre    C    T        0      0        2 
  19 chr19_29687187     ZHar    C    T        0      0        2 
  19 chr19_29687187   Sample    C    T        0      0        2 
  19 chr19_29690371     AAsi    T    C        1      2        2 
  19 chr19_29690371     AKia    T    C        0      0        2 
  19 chr19_29690371     AOna    T    C        0      0        2 
  19 chr19_29690371     ASom    T    C        1      2        2 
  19 chr19_29690371     HCab    T    C        0      0        2 
  19 chr19_29690371     HPrz    T    C        0      0        2 
  19 chr19_29690371     ZBoe    T    C        0      0        2 
  19 chr19_29690371     ZGre    T    C        0      0        2 
  19 chr19_29690371     ZHar    T    C        0      0        2 
  19 chr19_29690371   Sample    T    C        0      0        2 
  19 chr19_29692276     AAsi    A    G        0      0        2 
  19 chr19_29692276     AKia    A    G        0      0        2 
  19 chr19_29692276     AOna    A    G        0      0        2 
  19 chr19_29692276     ASom    A    G        0      0        2 
  19 chr19_29692276     HCab    A    G        1      2        2 
  19 chr19_29692276     HPrz    A    G        1      2        2 
  19 chr19_29692276     ZBoe    A    G        0      0        2 
  19 chr19_29692276     ZGre    A    G        0      0        2 
  19 chr19_29692276     ZHar    A    G        0      0        2 
  19 chr19_29692276   Sample    A    G        1      2        2 
  19 chr19_29695413     AAsi    A    T        0      0        2 
  19 chr19_29695413     AKia    A    T        0      0        2 
  19 chr19_29695413     AOna    A    T        0      0        2 
  19 chr19_29695413     ASom    A    T        0      0        2 
  19 chr19_29695413     HCab    A    T        1      2        2 
  19 chr19_29695413     HPrz    A    T        1      2        2 
  19 chr19_29695413     ZBoe    A    T        0      0        2 
  19 chr19_29695413     ZGre    A    T        0      0        2 
  19 chr19_29695413     ZHar    A    T        0      0        2 
  19 chr19_29695413   Sample    A    T        1      2        2 
  19 chr19_29696755     AAsi    A    G        0      0        2 
  19 chr19_29696755     AKia    A    G        0      0        2 
  19 chr19_29696755     AOna    A    G        0      0        2 
  19 chr19_29696755     ASom    A    G        0      0        2 
  19 chr19_29696755     HCab    A    G        0      0        2 
  19 chr19_29696755     HPrz    A    G        0      0        2 
  19 chr19_29696755     ZBoe    A    G        0      0        2 
  19 chr19_29696755     ZGre    A    G        0      0        2 
  19 chr19_29696755     ZHar    A    G        1      2        2 
  19 chr19_29696755   Sample    A    G        0      0        2 
  19 chr19_29696829     AAsi    T    C        1      2        2 
  19 chr19_29696829     AKia    T    C        0      0        2 
  19 chr19_29696829     AOna    T    C        0      0        2 
  19 chr19_29696829     ASom    T    C        0      0        2 
  19 chr19_29696829     HCab    T    C        0      0        2 
  19 chr19_29696829     HPrz    T    C        0      0        2 
  19 chr19_29696829     ZBoe    T    C        0      0        2 
  19 chr19_29696829     ZGre    T    C        0      0        2 
  19 chr19_29696829     ZHar    T    C        0      0        2 
  19 chr19_29696829   Sample    T    C        0      0        2 
  19 chr19_29697553     AAsi    A    T        0      0        2 
  19 chr19_29697553     AKia    A    T        0      0        2 
  19 chr19_29697553     AOna    A    T        0      0        2 
  19 chr19_29697553     ASom    A    T        1      2        2 
  19 chr19_29697553     HCab    A    T        0      0        2 
  19 chr19_29697553     HPrz    A    T        0      0        2 
  19 chr19_29697553     ZBoe    A    T        0      0        2 
  19 chr19_29697553     ZGre    A    T        0      0        2 
  19 chr19_29697553     ZHar    A    T        0      0        2 
  19 chr19_29697553   Sample    A    T        0      0        2 
  19 chr19_29697720     AAsi    A    C        0      0        2 
  19 chr19_29697720     AKia    A    C        0      0        2 
  19 chr19_29697720     AOna    A    C        0      0        2 
  19 chr19_29697720     ASom    A    C        0      0        2 
  19 chr19_29697720     HCab    A    C      0.5      1        2 
  19 chr19_29697720     HPrz    A    C      0.5      1        2 
  19 chr19_29697720     ZBoe    A    C        0      0        2 
  19 chr19_29697720     ZGre    A    C        0      0        2 
  19 chr19_29697720     ZHar    A    C        0      0        2 
  19 chr19_29697720   Sample    A    C        1      2        2 
  19 chr19_29697855     AAsi    A    G        0      0        2 
  19 chr19_29697855     AKia    A    G        0      0        2 
  19 chr19_29697855     AOna    A    G        0      0        2 
  19 chr19_29697855     ASom    A    G        0      0        2 
  19 chr19_29697855     HCab    A    G        0      0        2 
  19 chr19_29697855     HPrz    A    G      0.5      1        2 
  19 chr19_29697855     ZBoe    A    G        0      0        2 
  19 chr19_29697855     ZGre    A    G        0      0        2 
  19 chr19_29697855     ZHar    A    G        0      0        2 
  19 chr19_29697855   Sample    A    G        0      0        2 
  19 chr19_29705162     AAsi    G    T        0      0        2 
  19 chr19_29705162     AKia    G    T        0      0        2 
  19 chr19_29705162     AOna    G    T        0      0        2 
  19 chr19_29705162     ASom    G    T        0      0        2 
  19 chr19_29705162     HCab    G    T        1      2        2 
  19 chr19_29705162     HPrz    G    T        1      2        2 
  19 chr19_29705162     ZBoe    G    T        0      0        2 
  19 chr19_29705162     ZGre    G    T        0      0        2 
  19 chr19_29705162     ZHar    G    T        0      0        2 
  19 chr19_29705162   Sample    G    T        1      2        2 
  19 chr19_29711089     AAsi    G    A        0      0        2 
  19 chr19_29711089     AKia    G    A        0      0        2 
  19 chr19_29711089     AOna    G    A        0      0        2 
  19 chr19_29711089     ASom    G    A        0      0        2 
  19 chr19_29711089     HCab    G    A        1      2        2 
  19 chr19_29711089     HPrz    G    A        1      2        2 
  19 chr19_29711089     ZBoe    G    A        0      0        2 
  19 chr19_29711089     ZGre    G    A        0      0        2 
  19 chr19_29711089     ZHar    G    A        0      0        2 
  19 chr19_29711089   Sample    G    A        1      2        2 
  19 chr19_29716862     AAsi    G    A        0      0        2 
  19 chr19_29716862     AKia    G    A        0      0        2 
  19 chr19_29716862     AOna    G    A        0      0        2 
  19 chr19_29716862     ASom    G    A        0      0        2 
  19 chr19_29716862     HCab    G    A      0.5      1        2 
  19 chr19_29716862     HPrz    G    A        1      2        2 
  19 chr19_29716862     ZBoe    G    A        0      0        2 
  19 chr19_29716862     ZGre    G    A        0      0        2 
  19 chr19_29716862     ZHar    G    A        0      0        2 
  19 chr19_29716862   Sample    G    A        1      2        2 
  19 chr19_29719551     AAsi    C    G        0      0        2 
  19 chr19_29719551     AKia    C    G        0      0        2 
  19 chr19_29719551     AOna    C    G        0      0        2 
  19 chr19_29719551     ASom    C    G        0      0        2 
  19 chr19_29719551     HCab    C    G        0      0        2 
  19 chr19_29719551     HPrz    C    G        0      0        2 
  19 chr19_29719551     ZBoe    C    G        0      0        2 
  19 chr19_29719551     ZGre    C    G        0      0        2 
  19 chr19_29719551     ZHar    C    G        1      2        2 
  19 chr19_29719551   Sample    C    G        0      0        2 
  19 chr19_29722419     AAsi    G    A        0      0        2 
  19 chr19_29722419     AKia    G    A        0      0        2 
  19 chr19_29722419     AOna    G    A        0      0        2 
  19 chr19_29722419     ASom    G    A        0      0        2 
  19 chr19_29722419     HCab    G    A      0.5      1        2 
  19 chr19_29722419     HPrz    G    A        1      2        2 
  19 chr19_29722419     ZBoe    G    A        0      0        2 
  19 chr19_29722419     ZGre    G    A        0      0        2 
  19 chr19_29722419     ZHar    G    A        0      0        2 
  19 chr19_29722419   Sample    G    A        1      2        2 
  19 chr19_29727060     AAsi    T    C        0      0        2 
  19 chr19_29727060     AKia    T    C        0      0        2 
  19 chr19_29727060     AOna    T    C        0      0        2 
  19 chr19_29727060     ASom    T    C        0      0        2 
  19 chr19_29727060     HCab    T    C        1      2        2 
  19 chr19_29727060     HPrz    T    C        1      2        2 
  19 chr19_29727060     ZBoe    T    C        0      0        2 
  19 chr19_29727060     ZGre    T    C        0      0        2 
  19 chr19_29727060     ZHar    T    C        0      0        2 
  19 chr19_29727060   Sample    T    C        1      2        2 
  19 chr19_29740904     AAsi    C    A        0      0        2 
  19 chr19_29740904     AKia    C    A        0      0        2 
  19 chr19_29740904     AOna    C    A        0      0        2 
  19 chr19_29740904     ASom    C    A        0      0        2 
  19 chr19_29740904     HCab    C    A        0      0        2 
  19 chr19_29740904     HPrz    C    A        0      0        2 
  19 chr19_29740904     ZBoe    C    A        0      0        2 
  19 chr19_29740904     ZGre    C    A        0      0        2 
  19 chr19_29740904     ZHar    C    A        1      2        2 
  19 chr19_29740904   Sample    C    A        0      0        2 
  19 chr19_29742632     AAsi    C    T        1      2        2 
  19 chr19_29742632     AKia    C    T        0      0        2 
  19 chr19_29742632     AOna    C    T        0      0        2 
  19 chr19_29742632     ASom    C    T        0      0        2 
  19 chr19_29742632     HCab    C    T        0      0        2 
  19 chr19_29742632     HPrz    C    T        0      0        2 
  19 chr19_29742632     ZBoe    C    T        0      0        2 
  19 chr19_29742632     ZGre    C    T        0      0        2 
  19 chr19_29742632     ZHar    C    T        0      0        2 
  19 chr19_29742632   Sample    C    T        0      0        2 
  19 chr19_29744117     AAsi    T    G        0      0        2 
  19 chr19_29744117     AKia    T    G        1      2        2 
  19 chr19_29744117     AOna    T    G        0      0        2 
  19 chr19_29744117     ASom    T    G        0      0        2 
  19 chr19_29744117     HCab    T    G        0      0        2 
  19 chr19_29744117     HPrz    T    G        0      0        2 
  19 chr19_29744117     ZBoe    T    G        0      0        2 
  19 chr19_29744117     ZGre    T    G        0      0        2 
  19 chr19_29744117     ZHar    T    G        0      0        2 
  19 chr19_29744117   Sample    T    G        0      0        2 
  19 chr19_29757533     AAsi    G    A      0.5      1        2 
  19 chr19_29757533     AKia    G    A        0      0        2 
  19 chr19_29757533     AOna    G    A        0      0        2 
  19 chr19_29757533     ASom    G    A        0      0        2 
  19 chr19_29757533     HCab    G    A        0      0        2 
  19 chr19_29757533     HPrz    G    A        0      0        2 
  19 chr19_29757533     ZBoe    G    A        0      0        2 
  19 chr19_29757533     ZGre    G    A        0      0        2 
  19 chr19_29757533     ZHar    G    A        0      0        2 
  19 chr19_29757533   Sample    G    A        0      0        2 
  19 chr19_29765324     AAsi    A    T        0      0        2 
  19 chr19_29765324     AKia    A    T        0      0        2 
  19 chr19_29765324     AOna    A    T      0.5      1        2 
  19 chr19_29765324     ASom    A    T        0      0        2 
  19 chr19_29765324     HCab    A    T        0      0        2 
  19 chr19_29765324     HPrz    A    T        0      0        2 
  19 chr19_29765324     ZBoe    A    T        0      0        2 
  19 chr19_29765324     ZGre    A    T        0      0        2 
  19 chr19_29765324     ZHar    A    T        0      0        2 
  19 chr19_29765324   Sample    A    T        0      0        2 
  19 chr19_29769140     AAsi    T    C      0.5      1        2 
  19 chr19_29769140     AKia    T    C        0      0        2 
  19 chr19_29769140     AOna    T    C        0      0        2 
  19 chr19_29769140     ASom    T    C        1      2        2 
  19 chr19_29769140     HCab    T    C        0      0        2 
  19 chr19_29769140     HPrz    T    C        0      0        2 
  19 chr19_29769140     ZBoe    T    C        0      0        2 
  19 chr19_29769140     ZGre    T    C        0      0        2 
  19 chr19_29769140     ZHar    T    C        0      0        2 
  19 chr19_29769140   Sample    T    C        1      2        2 
  19 chr19_29772298     AAsi    T    C        0      0        2 
  19 chr19_29772298     AKia    T    C        1      2        2 
  19 chr19_29772298     AOna    T    C        0      0        2 
  19 chr19_29772298     ASom    T    C        0      0        2 
  19 chr19_29772298     HCab    T    C        0      0        2 
  19 chr19_29772298     HPrz    T    C        0      0        2 
  19 chr19_29772298     ZBoe    T    C        0      0        2 
  19 chr19_29772298     ZGre    T    C        0      0        2 
  19 chr19_29772298     ZHar    T    C        0      0        2 
  19 chr19_29772298   Sample    T    C        0      0        2 
  19 chr19_29775713     AAsi    G    A        0      0        2 
  19 chr19_29775713     AKia    G    A        0      0        2 
  19 chr19_29775713     AOna    G    A        0      0        2 
  19 chr19_29775713     ASom    G    A        0      0        2 
  19 chr19_29775713     HCab    G    A        0      0        2 
  19 chr19_29775713     HPrz    G    A        0      0        2 
  19 chr19_29775713     ZBoe    G    A        0      0        2 
  19 chr19_29775713     ZGre    G    A        0      0        2 
  19 chr19_29775713     ZHar    G    A        1      2        2 
  19 chr19_29775713   Sample    G    A        0      0        2 
  19 chr19_29791919     AAsi    G    A        0      0        2 
  19 chr19_29791919     AKia    G    A        0      0        2 
  19 chr19_29791919     AOna    G    A        0      0        2 
  19 chr19_29791919     ASom    G    A        0      0        2 
  19 chr19_29791919     HCab    G    A        1      2        2 
  19 chr19_29791919     HPrz    G    A        1      2        2 
  19 chr19_29791919     ZBoe    G    A        0      0        2 
  19 chr19_29791919     ZGre    G    A        0      0        2 
  19 chr19_29791919     ZHar    G    A        0      0        2 
  19 chr19_29791919   Sample    G    A        1      2        2 
  19 chr19_29791933     AAsi    C    T        0      0        2 
  19 chr19_29791933     AKia    C    T        0      0        2 
  19 chr19_29791933     AOna    C    T        0      0        2 
  19 chr19_29791933     ASom    C    T        0      0        2 
  19 chr19_29791933     HCab    C    T        1      2        2 
  19 chr19_29791933     HPrz    C    T        1      2        2 
  19 chr19_29791933     ZBoe    C    T        0      0        2 
  19 chr19_29791933     ZGre    C    T        0      0        2 
  19 chr19_29791933     ZHar    C    T        0      0        2 
  19 chr19_29791933   Sample    C    T        1      2        2 
  19 chr19_29793214     AAsi    T    C        1      2        2 
  19 chr19_29793214     AKia    T    C        0      0        2 
  19 chr19_29793214     AOna    T    C        0      0        2 
  19 chr19_29793214     ASom    T    C        1      2        2 
  19 chr19_29793214     HCab    T    C        0      0        2 
  19 chr19_29793214     HPrz    T    C        0      0        2 
  19 chr19_29793214     ZBoe    T    C        0      0        2 
  19 chr19_29793214     ZGre    T    C        0      0        2 
  19 chr19_29793214     ZHar    T    C        0      0        2 
  19 chr19_29793214   Sample    T    C        0      0        2 
  19 chr19_29797426     AAsi    A    G        0      0        2 
  19 chr19_29797426     AKia    A    G        0      0        2 
  19 chr19_29797426     AOna    A    G        1      2        2 
  19 chr19_29797426     ASom    A    G        0      0        2 
  19 chr19_29797426     HCab    A    G        0      0        2 
  19 chr19_29797426     HPrz    A    G        0      0        2 
  19 chr19_29797426     ZBoe    A    G        0      0        2 
  19 chr19_29797426     ZGre    A    G        0      0        2 
  19 chr19_29797426     ZHar    A    G        0      0        2 
  19 chr19_29797426   Sample    A    G        0      0        2 
  19 chr19_29797976     AAsi    C    T        1      2        2 
  19 chr19_29797976     AKia    C    T        0      0        2 
  19 chr19_29797976     AOna    C    T        0      0        2 
  19 chr19_29797976     ASom    C    T        1      2        2 
  19 chr19_29797976     HCab    C    T        0      0        2 
  19 chr19_29797976     HPrz    C    T        0      0        2 
  19 chr19_29797976     ZBoe    C    T        0      0        2 
  19 chr19_29797976     ZGre    C    T        0      0        2 
  19 chr19_29797976     ZHar    C    T        0      0        2 
  19 chr19_29797976   Sample    C    T        0      0        2 
  19 chr19_29800732     AAsi    G    T        0      0        2 
  19 chr19_29800732     AKia    G    T        0      0        2 
  19 chr19_29800732     AOna    G    T        0      0        2 
  19 chr19_29800732     ASom    G    T        0      0        2 
  19 chr19_29800732     HCab    G    T        1      2        2 
  19 chr19_29800732     HPrz    G    T        1      2        2 
  19 chr19_29800732     ZBoe    G    T        0      0        2 
  19 chr19_29800732     ZGre    G    T        0      0        2 
  19 chr19_29800732     ZHar    G    T        0      0        2 
  19 chr19_29800732   Sample    G    T        1      2        2 
  19 chr19_29802373     AAsi    C    A        0      0        2 
  19 chr19_29802373     AKia    C    A        0      0        2 
  19 chr19_29802373     AOna    C    A        0      0        2 
  19 chr19_29802373     ASom    C    A        0      0        2 
  19 chr19_29802373     HCab    C    A        0      0        2 
  19 chr19_29802373     HPrz    C    A        0      0        2 
  19 chr19_29802373     ZBoe    C    A        1      2        2 
  19 chr19_29802373     ZGre    C    A        0      0        2 
  19 chr19_29802373     ZHar    C    A        0      0        2 
  19 chr19_29802373   Sample    C    A        0      0        2 
  19 chr19_29805994     AAsi    C    T        0      0        2 
  19 chr19_29805994     AKia    C    T        0      0        2 
  19 chr19_29805994     AOna    C    T        0      0        2 
  19 chr19_29805994     ASom    C    T        0      0        2 
  19 chr19_29805994     HCab    C    T        0      0        2 
  19 chr19_29805994     HPrz    C    T        0      0        2 
  19 chr19_29805994     ZBoe    C    T        0      0        2 
  19 chr19_29805994     ZGre    C    T        0      0        2 
  19 chr19_29805994     ZHar    C    T        1      2        2 
  19 chr19_29805994   Sample    C    T        0      0        2 
  19 chr19_29806356     AAsi    T    C        0      0        2 
  19 chr19_29806356     AKia    T    C        0      0        2 
  19 chr19_29806356     AOna    T    C        0      0        2 
  19 chr19_29806356     ASom    T    C        0      0        2 
  19 chr19_29806356     HCab    T    C        1      2        2 
  19 chr19_29806356     HPrz    T    C        1      2        2 
  19 chr19_29806356     ZBoe    T    C        0      0        2 
  19 chr19_29806356     ZGre    T    C        0      0        2 
  19 chr19_29806356     ZHar    T    C        0      0        2 
  19 chr19_29806356   Sample    T    C        1      2        2 
  19 chr19_29814105     AAsi    A    G        0      0        2 
  19 chr19_29814105     AKia    A    G        0      0        2 
  19 chr19_29814105     AOna    A    G        0      0        2 
  19 chr19_29814105     ASom    A    G        0      0        2 
  19 chr19_29814105     HCab    A    G        0      0        2 
  19 chr19_29814105     HPrz    A    G        0      0        2 
  19 chr19_29814105     ZBoe    A    G      0.5      1        2 
  19 chr19_29814105     ZGre    A    G        0      0        2 
  19 chr19_29814105     ZHar    A    G        0      0        2 
  19 chr19_29814105   Sample    A    G        0      0        2 
  19 chr19_29822078     AAsi    T    C        0      0        2 
  19 chr19_29822078     AKia    T    C        0      0        2 
  19 chr19_29822078     AOna    T    C      0.5      1        2 
  19 chr19_29822078     ASom    T    C        0      0        2 
  19 chr19_29822078     HCab    T    C        0      0        2 
  19 chr19_29822078     HPrz    T    C        0      0        2 
  19 chr19_29822078     ZBoe    T    C        1      2        2 
  19 chr19_29822078     ZGre    T    C        1      2        2 
  19 chr19_29822078     ZHar    T    C        1      2        2 
  19 chr19_29822078   Sample    T    C        0      0        2 
  19 chr19_29844082     AAsi    T    C        0      0        2 
  19 chr19_29844082     AKia    T    C        0      0        2 
  19 chr19_29844082     AOna    T    C        0      0        2 
  19 chr19_29844082     ASom    T    C        0      0        2 
  19 chr19_29844082     HCab    T    C        1      2        2 
  19 chr19_29844082     HPrz    T    C        1      2        2 
  19 chr19_29844082     ZBoe    T    C        0      0        2 
  19 chr19_29844082     ZGre    T    C        0      0        2 
  19 chr19_29844082     ZHar    T    C        0      0        2 
  19 chr19_29844082   Sample    T    C        1      2        2 
  19 chr19_29847687     AAsi    C    A        0      0        2 
  19 chr19_29847687     AKia    C    A        0      0        2 
  19 chr19_29847687     AOna    C    A        0      0        2 
  19 chr19_29847687     ASom    C    A        0      0        2 
  19 chr19_29847687     HCab    C    A        1      2        2 
  19 chr19_29847687     HPrz    C    A        1      2        2 
  19 chr19_29847687     ZBoe    C    A        0      0        2 
  19 chr19_29847687     ZGre    C    A        0      0        2 
  19 chr19_29847687     ZHar    C    A        0      0        2 
  19 chr19_29847687   Sample    C    A        1      2        2 
  19 chr19_29851241     AAsi    G    T        0      0        2 
  19 chr19_29851241     AKia    G    T        0      0        2 
  19 chr19_29851241     AOna    G    T        0      0        2 
  19 chr19_29851241     ASom    G    T        0      0        2 
  19 chr19_29851241     HCab    G    T        0      0        2 
  19 chr19_29851241     HPrz    G    T        0      0        2 
  19 chr19_29851241     ZBoe    G    T      0.5      1        2 
  19 chr19_29851241     ZGre    G    T        0      0        2 
  19 chr19_29851241     ZHar    G    T        0      0        2 
  19 chr19_29851241   Sample    G    T        0      0        2 
  19 chr19_29852999     AAsi    C    T        0      0        2 
  19 chr19_29852999     AKia    C    T        0      0        2 
  19 chr19_29852999     AOna    C    T        0      0        2 
  19 chr19_29852999     ASom    C    T        0      0        2 
  19 chr19_29852999     HCab    C    T        0      0        2 
  19 chr19_29852999     HPrz    C    T      0.5      1        2 
  19 chr19_29852999     ZBoe    C    T        0      0        2 
  19 chr19_29852999     ZGre    C    T        0      0        2 
  19 chr19_29852999     ZHar    C    T        0      0        2 
  19 chr19_29852999   Sample    C    T        0      0        2 
  19 chr19_29863609     AAsi    T    C        0      0        2 
  19 chr19_29863609     AKia    T    C        0      0        2 
  19 chr19_29863609     AOna    T    C      0.5      1        2 
  19 chr19_29863609     ASom    T    C        0      0        2 
  19 chr19_29863609     HCab    T    C        1      2        2 
  19 chr19_29863609     HPrz    T    C        1      2        2 
  19 chr19_29863609     ZBoe    T    C        0      0        2 
  19 chr19_29863609     ZGre    T    C        0      0        2 
  19 chr19_29863609     ZHar    T    C        0      0        2 
  19 chr19_29863609   Sample    T    C        1      2        2 
  19 chr19_29868566     AAsi    A    G        0      0        2 
  19 chr19_29868566     AKia    A    G        0      0        2 
  19 chr19_29868566     AOna    A    G        0      0        2 
  19 chr19_29868566     ASom    A    G        0      0        2 
  19 chr19_29868566     HCab    A    G        0      0        2 
  19 chr19_29868566     HPrz    A    G      0.5      1        2 
  19 chr19_29868566     ZBoe    A    G        0      0        2 
  19 chr19_29868566     ZGre    A    G        0      0        2 
  19 chr19_29868566     ZHar    A    G        0      0        2 
  19 chr19_29868566   Sample    A    G        0      0        2 
  19 chr19_29869698     AAsi    T    G        0      0        2 
  19 chr19_29869698     AKia    T    G        0      0        2 
  19 chr19_29869698     AOna    T    G        0      0        2 
  19 chr19_29869698     ASom    T    G        0      0        2 
  19 chr19_29869698     HCab    T    G        0      0        2 
  19 chr19_29869698     HPrz    T    G        0      0        2 
  19 chr19_29869698     ZBoe    T    G        1      2        2 
  19 chr19_29869698     ZGre    T    G        0      0        2 
  19 chr19_29869698     ZHar    T    G        0      0        2 
  19 chr19_29869698   Sample    T    G        0      0        2 
  19 chr19_29882655     AAsi    C    T        0      0        2 
  19 chr19_29882655     AKia    C    T        0      0        2 
  19 chr19_29882655     AOna    C    T        0      0        2 
  19 chr19_29882655     ASom    C    T        0      0        2 
  19 chr19_29882655     HCab    C    T        1      2        2 
  19 chr19_29882655     HPrz    C    T        1      2        2 
  19 chr19_29882655     ZBoe    C    T        0      0        2 
  19 chr19_29882655     ZGre    C    T        0      0        2 
  19 chr19_29882655     ZHar    C    T        0      0        2 
  19 chr19_29882655   Sample    C    T        0      0        2 
  19 chr19_29884418     AAsi    G    T        0      0        2 
  19 chr19_29884418     AKia    G    T        0      0        2 
  19 chr19_29884418     AOna    G    T        0      0        2 
  19 chr19_29884418     ASom    G    T        0      0        2 
  19 chr19_29884418     HCab    G    T        0      0        2 
  19 chr19_29884418     HPrz    G    T        0      0        2 
  19 chr19_29884418     ZBoe    G    T        0      0        2 
  19 chr19_29884418     ZGre    G    T      0.5      1        2 
  19 chr19_29884418     ZHar    G    T        0      0        2 
  19 chr19_29884418   Sample    G    T        0      0        2 
  19 chr19_29889985     AAsi    A    G        0      0        2 
  19 chr19_29889985     AKia    A    G        0      0        2 
  19 chr19_29889985     AOna    A    G        0      0        2 
  19 chr19_29889985     ASom    A    G        0      0        2 
  19 chr19_29889985     HCab    A    G        0      0        2 
  19 chr19_29889985     HPrz    A    G        0      0        2 
  19 chr19_29889985     ZBoe    A    G      0.5      1        2 
  19 chr19_29889985     ZGre    A    G        0      0        2 
  19 chr19_29889985     ZHar    A    G        0      0        2 
  19 chr19_29889985   Sample    A    G        0      0        2 
  19 chr19_29902391     AAsi    G    A        0      0        2 
  19 chr19_29902391     AKia    G    A        0      0        2 
  19 chr19_29902391     AOna    G    A        0      0        2 
  19 chr19_29902391     ASom    G    A        0      0        2 
  19 chr19_29902391     HCab    G    A        1      2        2 
  19 chr19_29902391     HPrz    G    A        1      2        2 
  19 chr19_29902391     ZBoe    G    A        0      0        2 
  19 chr19_29902391     ZGre    G    A        0      0        2 
  19 chr19_29902391     ZHar    G    A        0      0        2 
  19 chr19_29902391   Sample    G    A        1      2        2 
  19 chr19_29903134     AAsi    G    A        0      0        2 
  19 chr19_29903134     AKia    G    A        0      0        2 
  19 chr19_29903134     AOna    G    A        0      0        2 
  19 chr19_29903134     ASom    G    A        0      0        2 
  19 chr19_29903134     HCab    G    A        0      0        2 
  19 chr19_29903134     HPrz    G    A        0      0        2 
  19 chr19_29903134     ZBoe    G    A        1      2        2 
  19 chr19_29903134     ZGre    G    A        0      0        2 
  19 chr19_29903134     ZHar    G    A        0      0        2 
  19 chr19_29903134   Sample    G    A        0      0        2 
  19 chr19_29918663     AAsi    T    C        0      0        2 
  19 chr19_29918663     AKia    T    C        1      2        2 
  19 chr19_29918663     AOna    T    C        0      0        2 
  19 chr19_29918663     ASom    T    C        0      0        2 
  19 chr19_29918663     HCab    T    C        0      0        2 
  19 chr19_29918663     HPrz    T    C        0      0        2 
  19 chr19_29918663     ZBoe    T    C        0      0        2 
  19 chr19_29918663     ZGre    T    C        0      0        2 
  19 chr19_29918663     ZHar    T    C        0      0        2 
  19 chr19_29918663   Sample    T    C        0      0        2 
  19 chr19_29922694     AAsi    A    G        0      0        2 
  19 chr19_29922694     AKia    A    G        0      0        2 
  19 chr19_29922694     AOna    A    G        0      0        2 
  19 chr19_29922694     ASom    A    G        0      0        2 
  19 chr19_29922694     HCab    A    G        1      2        2 
  19 chr19_29922694     HPrz    A    G      0.5      1        2 
  19 chr19_29922694     ZBoe    A    G        0      0        2 
  19 chr19_29922694     ZGre    A    G        0      0        2 
  19 chr19_29922694     ZHar    A    G        0      0        2 
  19 chr19_29922694   Sample    A    G        1      2        2 
  19 chr19_29930736     AAsi    A    G        0      0        2 
  19 chr19_29930736     AKia    A    G        0      0        2 
  19 chr19_29930736     AOna    A    G      0.5      1        2 
  19 chr19_29930736     ASom    A    G        0      0        2 
  19 chr19_29930736     HCab    A    G        0      0        2 
  19 chr19_29930736     HPrz    A    G        0      0        2 
  19 chr19_29930736     ZBoe    A    G        1      2        2 
  19 chr19_29930736     ZGre    A    G        1      2        2 
  19 chr19_29930736     ZHar    A    G        1      2        2 
  19 chr19_29930736   Sample    A    G        0      0        2 
  19 chr19_29934955     AAsi    A    C        0      0        2 
  19 chr19_29934955     AKia    A    C        0      0        2 
  19 chr19_29934955     AOna    A    C      0.5      1        2 
  19 chr19_29934955     ASom    A    C        0      0        2 
  19 chr19_29934955     HCab    A    C        0      0        2 
  19 chr19_29934955     HPrz    A    C        0      0        2 
  19 chr19_29934955     ZBoe    A    C        0      0        2 
  19 chr19_29934955     ZGre    A    C        0      0        2 
  19 chr19_29934955     ZHar    A    C        0      0        2 
  19 chr19_29934955   Sample    A    C        0      0        2 
  19 chr19_29936743     AAsi    A    G        0      0        2 
  19 chr19_29936743     AKia    A    G        0      0        2 
  19 chr19_29936743     AOna    A    G        0      0        2 
  19 chr19_29936743     ASom    A    G        0      0        2 
  19 chr19_29936743     HCab    A    G        1      2        2 
  19 chr19_29936743     HPrz    A    G        1      2        2 
  19 chr19_29936743     ZBoe    A    G        0      0        2 
  19 chr19_29936743     ZGre    A    G        0      0        2 
  19 chr19_29936743     ZHar    A    G        0      0        2 
  19 chr19_29936743   Sample    A    G        1      2        2 
  19 chr19_29937124     AAsi    G    A        0      0        2 
  19 chr19_29937124     AKia    G    A        0      0        2 
  19 chr19_29937124     AOna    G    A        0      0        2 
  19 chr19_29937124     ASom    G    A        0      0        2 
  19 chr19_29937124     HCab    G    A        1      2        2 
  19 chr19_29937124     HPrz    G    A        1      2        2 
  19 chr19_29937124     ZBoe    G    A        0      0        2 
  19 chr19_29937124     ZGre    G    A        0      0        2 
  19 chr19_29937124     ZHar    G    A        0      0        2 
  19 chr19_29937124   Sample    G    A        1      2        2 
  19 chr19_29946774     AAsi    A    G        0      0        2 
  19 chr19_29946774     AKia    A    G        0      0        2 
  19 chr19_29946774     AOna    A    G        0      0        2 
  19 chr19_29946774     ASom    A    G        0      0        2 
  19 chr19_29946774     HCab    A    G        1      2        2 
  19 chr19_29946774     HPrz    A    G      0.5      1        2 
  19 chr19_29946774     ZBoe    A    G        0      0        2 
  19 chr19_29946774     ZGre    A    G        0      0        2 
  19 chr19_29946774     ZHar    A    G        0      0        2 
  19 chr19_29946774   Sample    A    G        1      2        2 
  19 chr19_29948912     AAsi    C    T        0      0        2 
  19 chr19_29948912     AKia    C    T        0      0        2 
  19 chr19_29948912     AOna    C    T        0      0        2 
  19 chr19_29948912     ASom    C    T        0      0        2 
  19 chr19_29948912     HCab    C    T        1      2        2 
  19 chr19_29948912     HPrz    C    T        1      2        2 
  19 chr19_29948912     ZBoe    C    T        0      0        2 
  19 chr19_29948912     ZGre    C    T        0      0        2 
  19 chr19_29948912     ZHar    C    T        0      0        2 
  19 chr19_29948912   Sample    C    T        1      2        2 
  19 chr19_29949964     AAsi    G    A        0      0        2 
  19 chr19_29949964     AKia    G    A        0      0        2 
  19 chr19_29949964     AOna    G    A        0      0        2 
  19 chr19_29949964     ASom    G    A        0      0        2 
  19 chr19_29949964     HCab    G    A        1      2        2 
  19 chr19_29949964     HPrz    G    A        1      2        2 
  19 chr19_29949964     ZBoe    G    A        0      0        2 
  19 chr19_29949964     ZGre    G    A        0      0        2 
  19 chr19_29949964     ZHar    G    A        0      0        2 
  19 chr19_29949964   Sample    G    A        1      2        2 
  19 chr19_29952850     AAsi    T    C        0      0        2 
  19 chr19_29952850     AKia    T    C        1      2        2 
  19 chr19_29952850     AOna    T    C        1      2        2 
  19 chr19_29952850     ASom    T    C        0      0        2 
  19 chr19_29952850     HCab    T    C        0      0        2 
  19 chr19_29952850     HPrz    T    C        0      0        2 
  19 chr19_29952850     ZBoe    T    C        0      0        2 
  19 chr19_29952850     ZGre    T    C        0      0        2 
  19 chr19_29952850     ZHar    T    C        0      0        2 
  19 chr19_29952850   Sample    T    C        0      0        2 
  19 chr19_29959921     AAsi    G    A        0      0        2 
  19 chr19_29959921     AKia    G    A        0      0        2 
  19 chr19_29959921     AOna    G    A        1      2        2 
  19 chr19_29959921     ASom    G    A        0      0        2 
  19 chr19_29959921     HCab    G    A        0      0        2 
  19 chr19_29959921     HPrz    G    A        0      0        2 
  19 chr19_29959921     ZBoe    G    A        0      0        2 
  19 chr19_29959921     ZGre    G    A        0      0        2 
  19 chr19_29959921     ZHar    G    A        0      0        2 
  19 chr19_29959921   Sample    G    A        0      0        2 
  19 chr19_29969053     AAsi    A    G      0.5      1        2 
  19 chr19_29969053     AKia    A    G        0      0        2 
  19 chr19_29969053     AOna    A    G        0      0        2 
  19 chr19_29969053     ASom    A    G        1      2        2 
  19 chr19_29969053     HCab    A    G        0      0        2 
  19 chr19_29969053     HPrz    A    G        0      0        2 
  19 chr19_29969053     ZBoe    A    G        0      0        2 
  19 chr19_29969053     ZGre    A    G        0      0        2 
  19 chr19_29969053     ZHar    A    G        0      0        2 
  19 chr19_29969053   Sample    A    G        0      0        2 
  19 chr19_29969234     AAsi    T    G        0      0        2 
  19 chr19_29969234     AKia    T    G        0      0        2 
  19 chr19_29969234     AOna    T    G        0      0        2 
  19 chr19_29969234     ASom    T    G        0      0        2 
  19 chr19_29969234     HCab    T    G        0      0        2 
  19 chr19_29969234     HPrz    T    G        0      0        2 
  19 chr19_29969234     ZBoe    T    G      0.5      1        2 
  19 chr19_29969234     ZGre    T    G      0.5      1        2 
  19 chr19_29969234     ZHar    T    G        0      0        2 
  19 chr19_29969234   Sample    T    G        0      0        2 
  19 chr19_29972702     AAsi    C    G        0      0        2 
  19 chr19_29972702     AKia    C    G        0      0        2 
  19 chr19_29972702     AOna    C    G        0      0        2 
  19 chr19_29972702     ASom    C    G        0      0        2 
  19 chr19_29972702     HCab    C    G        0      0        2 
  19 chr19_29972702     HPrz    C    G        0      0        2 
  19 chr19_29972702     ZBoe    C    G        0      0        2 
  19 chr19_29972702     ZGre    C    G        0      0        2 
  19 chr19_29972702     ZHar    C    G        1      2        2 
  19 chr19_29972702   Sample    C    G        0      0        2 
  19 chr19_29973317     AAsi    C    G        0      0        2 
  19 chr19_29973317     AKia    C    G        0      0        2 
  19 chr19_29973317     AOna    C    G        0      0        2 
  19 chr19_29973317     ASom    C    G        0      0        2 
  19 chr19_29973317     HCab    C    G        1      2        2 
  19 chr19_29973317     HPrz    C    G        1      2        2 
  19 chr19_29973317     ZBoe    C    G        0      0        2 
  19 chr19_29973317     ZGre    C    G        0      0        2 
  19 chr19_29973317     ZHar    C    G        0      0        2 
  19 chr19_29973317   Sample    C    G        1      2        2 
  19 chr19_29977163     AAsi    A    C        0      0        2 
  19 chr19_29977163     AKia    A    C      0.5      1        2 
  19 chr19_29977163     AOna    A    C      0.5      1        2 
  19 chr19_29977163     ASom    A    C        0      0        2 
  19 chr19_29977163     HCab    A    C        0      0        2 
  19 chr19_29977163     HPrz    A    C        0      0        2 
  19 chr19_29977163     ZBoe    A    C        0      0        2 
  19 chr19_29977163     ZGre    A    C        0      0        2 
  19 chr19_29977163     ZHar    A    C        0      0        2 
  19 chr19_29977163   Sample    A    C        0      0        2 
  19 chr19_29987755     AAsi    T    C        0      0        2 
  19 chr19_29987755     AKia    T    C        1      2        2 
  19 chr19_29987755     AOna    T    C        0      0        2 
  19 chr19_29987755     ASom    T    C        0      0        2 
  19 chr19_29987755     HCab    T    C        0      0        2 
  19 chr19_29987755     HPrz    T    C        0      0        2 
  19 chr19_29987755     ZBoe    T    C        0      0        2 
  19 chr19_29987755     ZGre    T    C        0      0        2 
  19 chr19_29987755     ZHar    T    C        0      0        2 
  19 chr19_29987755   Sample    T    C        0      0        2 
  19 chr19_29990482     AAsi    A    G        0      0        2 
  19 chr19_29990482     AKia    A    G        1      2        2 
  19 chr19_29990482     AOna    A    G      0.5      1        2 
  19 chr19_29990482     ASom    A    G        0      0        2 
  19 chr19_29990482     HCab    A    G        0      0        2 
  19 chr19_29990482     HPrz    A    G        0      0        2 
  19 chr19_29990482     ZBoe    A    G        0      0        2 
  19 chr19_29990482     ZGre    A    G        0      0        2 
  19 chr19_29990482     ZHar    A    G        0      0        2 
  19 chr19_29990482   Sample    A    G        0      0        2 
  19 chr19_29991917     AAsi    A    C        0      0        2 
  19 chr19_29991917     AKia    A    C        0      0        2 
  19 chr19_29991917     AOna    A    C        0      0        2 
  19 chr19_29991917     ASom    A    C        0      0        2 
  19 chr19_29991917     HCab    A    C        1      2        2 
  19 chr19_29991917     HPrz    A    C        1      2        2 
  19 chr19_29991917     ZBoe    A    C        0      0        2 
  19 chr19_29991917     ZGre    A    C        0      0        2 
  19 chr19_29991917     ZHar    A    C        0      0        2 
  19 chr19_29991917   Sample    A    C        1      2        2 
  19 chr19_29995882     AAsi    C    T        0      0        2 
  19 chr19_29995882     AKia    C    T        0      0        2 
  19 chr19_29995882     AOna    C    T        0      0        2 
  19 chr19_29995882     ASom    C    T        0      0        2 
  19 chr19_29995882     HCab    C    T        0      0        2 
  19 chr19_29995882     HPrz    C    T        0      0        2 
  19 chr19_29995882     ZBoe    C    T        0      0        2 
  19 chr19_29995882     ZGre    C    T        0      0        2 
  19 chr19_29995882     ZHar    C    T        1      2        2 
  19 chr19_29995882   Sample    C    T        0      0        2 
  19 chr19_30001186     AAsi    C    A        0      0        2 
  19 chr19_30001186     AKia    C    A        0      0        2 
  19 chr19_30001186     AOna    C    A        0      0        2 
  19 chr19_30001186     ASom    C    A        0      0        2 
  19 chr19_30001186     HCab    C    A      0.5      1        2 
  19 chr19_30001186     HPrz    C    A        1      2        2 
  19 chr19_30001186     ZBoe    C    A        0      0        2 
  19 chr19_30001186     ZGre    C    A        0      0        2 
  19 chr19_30001186     ZHar    C    A        0      0        2 
  19 chr19_30001186   Sample    C    A        0      0        2 
  19 chr19_30002229     AAsi    G    A        0      0        2 
  19 chr19_30002229     AKia    G    A        0      0        2 
  19 chr19_30002229     AOna    G    A        0      0        2 
  19 chr19_30002229     ASom    G    A        0      0        2 
  19 chr19_30002229     HCab    G    A        1      2        2 
  19 chr19_30002229     HPrz    G    A        1      2        2 
  19 chr19_30002229     ZBoe    G    A        0      0        2 
  19 chr19_30002229     ZGre    G    A        0      0        2 
  19 chr19_30002229     ZHar    G    A        0      0        2 
  19 chr19_30002229   Sample    G    A        1      2        2 
  19 chr19_30004586     AAsi    A    G        0      0        2 
  19 chr19_30004586     AKia    A    G        0      0        2 
  19 chr19_30004586     AOna    A    G        0      0        2 
  19 chr19_30004586     ASom    A    G        0      0        2 
  19 chr19_30004586     HCab    A    G        0      0        2 
  19 chr19_30004586     HPrz    A    G        0      0        2 
  19 chr19_30004586     ZBoe    A    G      0.5      1        2 
  19 chr19_30004586     ZGre    A    G        0      0        2 
  19 chr19_30004586     ZHar    A    G        0      0        2 
  19 chr19_30004586   Sample    A    G        0      0        2 
  19 chr19_30005559     AAsi    A    T        0      0        2 
  19 chr19_30005559     AKia    A    T        0      0        2 
  19 chr19_30005559     AOna    A    T        0      0        2 
  19 chr19_30005559     ASom    A    T        0      0        2 
  19 chr19_30005559     HCab    A    T        0      0        2 
  19 chr19_30005559     HPrz    A    T        0      0        2 
  19 chr19_30005559     ZBoe    A    T        1      2        2 
  19 chr19_30005559     ZGre    A    T        0      0        2 
  19 chr19_30005559     ZHar    A    T        0      0        2 
  19 chr19_30005559   Sample    A    T        0      0        2 
  19 chr19_30006994     AAsi    A    C        0      0        2 
  19 chr19_30006994     AKia    A    C        0      0        2 
  19 chr19_30006994     AOna    A    C        0      0        2 
  19 chr19_30006994     ASom    A    C        0      0        2 
  19 chr19_30006994     HCab    A    C        0      0        2 
  19 chr19_30006994     HPrz    A    C        0      0        2 
  19 chr19_30006994     ZBoe    A    C        1      2        2 
  19 chr19_30006994     ZGre    A    C        0      0        2 
  19 chr19_30006994     ZHar    A    C        0      0        2 
  19 chr19_30006994   Sample    A    C        0      0        2 
  19 chr19_30007838     AAsi    T    A        1      2        2 
  19 chr19_30007838     AKia    T    A        0      0        2 
  19 chr19_30007838     AOna    T    A        0      0        2 
  19 chr19_30007838     ASom    T    A        0      0        2 
  19 chr19_30007838     HCab    T    A        0      0        2 
  19 chr19_30007838     HPrz    T    A        0      0        2 
  19 chr19_30007838     ZBoe    T    A        0      0        2 
  19 chr19_30007838     ZGre    T    A        0      0        2 
  19 chr19_30007838     ZHar    T    A        0      0        2 
  19 chr19_30007838   Sample    T    A        0      0        2 
  19 chr19_30012480     AAsi    A    T        0      0        2 
  19 chr19_30012480     AKia    A    T        0      0        2 
  19 chr19_30012480     AOna    A    T        0      0        2 
  19 chr19_30012480     ASom    A    T        0      0        2 
  19 chr19_30012480     HCab    A    T        1      2        2 
  19 chr19_30012480     HPrz    A    T        1      2        2 
  19 chr19_30012480     ZBoe    A    T        0      0        2 
  19 chr19_30012480     ZGre    A    T        0      0        2 
  19 chr19_30012480     ZHar    A    T        0      0        2 
  19 chr19_30012480   Sample    A    T        1      2        2 
  19 chr19_30024287     AAsi    A    G        0      0        2 
  19 chr19_30024287     AKia    A    G        0      0        2 
  19 chr19_30024287     AOna    A    G        0      0        2 
  19 chr19_30024287     ASom    A    G        0      0        2 
  19 chr19_30024287     HCab    A    G        0      0        2 
  19 chr19_30024287     HPrz    A    G        0      0        2 
  19 chr19_30024287     ZBoe    A    G        0      0        2 
  19 chr19_30024287     ZGre    A    G      0.5      1        2 
  19 chr19_30024287     ZHar    A    G        0      0        2 
  19 chr19_30024287   Sample    A    G        0      0        2 
  19 chr19_30026631     AAsi    A    G        0      0        2 
  19 chr19_30026631     AKia    A    G        0      0        2 
  19 chr19_30026631     AOna    A    G        0      0        2 
  19 chr19_30026631     ASom    A    G        0      0        2 
  19 chr19_30026631     HCab    A    G        0      0        2 
  19 chr19_30026631     HPrz    A    G        0      0        2 
  19 chr19_30026631     ZBoe    A    G        1      2        2 
  19 chr19_30026631     ZGre    A    G        0      0        2 
  19 chr19_30026631     ZHar    A    G        0      0        2 
  19 chr19_30026631   Sample    A    G        0      0        2 
  19 chr19_30027306     AAsi    A    G        0      0        2 
  19 chr19_30027306     AKia    A    G        0      0        2 
  19 chr19_30027306     AOna    A    G        0      0        2 
  19 chr19_30027306     ASom    A    G        0      0        2 
  19 chr19_30027306     HCab    A    G        0      0        2 
  19 chr19_30027306     HPrz    A    G        0      0        2 
  19 chr19_30027306     ZBoe    A    G        0      0        2 
  19 chr19_30027306     ZGre    A    G        0      0        2 
  19 chr19_30027306     ZHar    A    G        1      2        2 
  19 chr19_30027306   Sample    A    G        0      0        2 
  19 chr19_30030353     AAsi    T    C        0      0        2 
  19 chr19_30030353     AKia    T    C        0      0        2 
  19 chr19_30030353     AOna    T    C        0      0        2 
  19 chr19_30030353     ASom    T    C        0      0        2 
  19 chr19_30030353     HCab    T    C        1      2        2 
  19 chr19_30030353     HPrz    T    C        1      2        2 
  19 chr19_30030353     ZBoe    T    C        0      0        2 
  19 chr19_30030353     ZGre    T    C        0      0        2 
  19 chr19_30030353     ZHar    T    C        0      0        2 
  19 chr19_30030353   Sample    T    C        1      2        2 
  19 chr19_30030531     AAsi    A    G        0      0        2 
  19 chr19_30030531     AKia    A    G        0      0        2 
  19 chr19_30030531     AOna    A    G        0      0        2 
  19 chr19_30030531     ASom    A    G        0      0        2 
  19 chr19_30030531     HCab    A    G        1      2        2 
  19 chr19_30030531     HPrz    A    G        1      2        2 
  19 chr19_30030531     ZBoe    A    G        0      0        2 
  19 chr19_30030531     ZGre    A    G        0      0        2 
  19 chr19_30030531     ZHar    A    G        0      0        2 
  19 chr19_30030531   Sample    A    G        1      2        2 
  19 chr19_30030675     AAsi    G    C        0      0        2 
  19 chr19_30030675     AKia    G    C        0      0        2 
  19 chr19_30030675     AOna    G    C        0      0        2 
  19 chr19_30030675     ASom    G    C        0      0        2 
  19 chr19_30030675     HCab    G    C        1      2        2 
  19 chr19_30030675     HPrz    G    C        1      2        2 
  19 chr19_30030675     ZBoe    G    C        0      0        2 
  19 chr19_30030675     ZGre    G    C        0      0        2 
  19 chr19_30030675     ZHar    G    C        0      0        2 
  19 chr19_30030675   Sample    G    C        1      2        2 
  19 chr19_30031114     AAsi    T    C        0      0        2 
  19 chr19_30031114     AKia    T    C      0.5      1        2 
  19 chr19_30031114     AOna    T    C        0      0        2 
  19 chr19_30031114     ASom    T    C        0      0        2 
  19 chr19_30031114     HCab    T    C        0      0        2 
  19 chr19_30031114     HPrz    T    C        0      0        2 
  19 chr19_30031114     ZBoe    T    C        0      0        2 
  19 chr19_30031114     ZGre    T    C        0      0        2 
  19 chr19_30031114     ZHar    T    C        0      0        2 
  19 chr19_30031114   Sample    T    C        0      0        2 
  19 chr19_30042416     AAsi    A    C        0      0        2 
  19 chr19_30042416     AKia    A    C        0      0        2 
  19 chr19_30042416     AOna    A    C        0      0        2 
  19 chr19_30042416     ASom    A    C        0      0        2 
  19 chr19_30042416     HCab    A    C        1      2        2 
  19 chr19_30042416     HPrz    A    C        1      2        2 
  19 chr19_30042416     ZBoe    A    C        0      0        2 
  19 chr19_30042416     ZGre    A    C        0      0        2 
  19 chr19_30042416     ZHar    A    C        0      0        2 
  19 chr19_30042416   Sample    A    C        1      2        2 
  19 chr19_30043840     AAsi    G    A        0      0        2 
  19 chr19_30043840     AKia    G    A        0      0        2 
  19 chr19_30043840     AOna    G    A        0      0        2 
  19 chr19_30043840     ASom    G    A        0      0        2 
  19 chr19_30043840     HCab    G    A        1      2        2 
  19 chr19_30043840     HPrz    G    A        1      2        2 
  19 chr19_30043840     ZBoe    G    A        0      0        2 
  19 chr19_30043840     ZGre    G    A        0      0        2 
  19 chr19_30043840     ZHar    G    A        0      0        2 
  19 chr19_30043840   Sample    G    A        1      2        2 
  19 chr19_30045420     AAsi    C    T        0      0        2 
  19 chr19_30045420     AKia    C    T        0      0        2 
  19 chr19_30045420     AOna    C    T        0      0        2 
  19 chr19_30045420     ASom    C    T        0      0        2 
  19 chr19_30045420     HCab    C    T        1      2        2 
  19 chr19_30045420     HPrz    C    T        1      2        2 
  19 chr19_30045420     ZBoe    C    T        0      0        2 
  19 chr19_30045420     ZGre    C    T        0      0        2 
  19 chr19_30045420     ZHar    C    T        0      0        2 
  19 chr19_30045420   Sample    C    T        1      2        2 
  19 chr19_30048609     AAsi    C    T        0      0        2 
  19 chr19_30048609     AKia    C    T        0      0        2 
  19 chr19_30048609     AOna    C    T        0      0        2 
  19 chr19_30048609     ASom    C    T        0      0        2 
  19 chr19_30048609     HCab    C    T      0.5      1        2 
  19 chr19_30048609     HPrz    C    T        0      0        2 
  19 chr19_30048609     ZBoe    C    T        0      0        2 
  19 chr19_30048609     ZGre    C    T        0      0        2 
  19 chr19_30048609     ZHar    C    T        0      0        2 
  19 chr19_30048609   Sample    C    T        0      0        2 
  19 chr19_30048663     AAsi    T    A        0      0        2 
  19 chr19_30048663     AKia    T    A        0      0        2 
  19 chr19_30048663     AOna    T    A        0      0        2 
  19 chr19_30048663     ASom    T    A        0      0        2 
  19 chr19_30048663     HCab    T    A        1      2        2 
  19 chr19_30048663     HPrz    T    A        1      2        2 
  19 chr19_30048663     ZBoe    T    A        0      0        2 
  19 chr19_30048663     ZGre    T    A        0      0        2 
  19 chr19_30048663     ZHar    T    A        0      0        2 
  19 chr19_30048663   Sample    T    A        1      2        2 
  19 chr19_30052760     AAsi    G    A      0.5      1        2 
  19 chr19_30052760     AKia    G    A        0      0        2 
  19 chr19_30052760     AOna    G    A        0      0        2 
  19 chr19_30052760     ASom    G    A        0      0        2 
  19 chr19_30052760     HCab    G    A        0      0        2 
  19 chr19_30052760     HPrz    G    A        0      0        2 
  19 chr19_30052760     ZBoe    G    A        0      0        2 
  19 chr19_30052760     ZGre    G    A        0      0        2 
  19 chr19_30052760     ZHar    G    A        0      0        2 
  19 chr19_30052760   Sample    G    A        0      0        2 
  19 chr19_30053010     AAsi    T    C        0      0        2 
  19 chr19_30053010     AKia    T    C        0      0        2 
  19 chr19_30053010     AOna    T    C        0      0        2 
  19 chr19_30053010     ASom    T    C        0      0        2 
  19 chr19_30053010     HCab    T    C        0      0        2 
  19 chr19_30053010     HPrz    T    C        0      0        2 
  19 chr19_30053010     ZBoe    T    C        0      0        2 
  19 chr19_30053010     ZGre    T    C      0.5      1        2 
  19 chr19_30053010     ZHar    T    C        0      0        2 
  19 chr19_30053010   Sample    T    C        0      0        2 
  19 chr19_30054438     AAsi    G    A        0      0        2 
  19 chr19_30054438     AKia    G    A        0      0        2 
  19 chr19_30054438     AOna    G    A        0      0        2 
  19 chr19_30054438     ASom    G    A        0      0        2 
  19 chr19_30054438     HCab    G    A        0      0        2 
  19 chr19_30054438     HPrz    G    A        0      0        2 
  19 chr19_30054438     ZBoe    G    A        0      0        2 
  19 chr19_30054438     ZGre    G    A        1      2        2 
  19 chr19_30054438     ZHar    G    A        0      0        2 
  19 chr19_30054438   Sample    G    A        0      0        2 
  19 chr19_30058057     AAsi    T    A        0      0        2 
  19 chr19_30058057     AKia    T    A        0      0        2 
  19 chr19_30058057     AOna    T    A        0      0        2 
  19 chr19_30058057     ASom    T    A        0      0        2 
  19 chr19_30058057     HCab    T    A        0      0        2 
  19 chr19_30058057     HPrz    T    A      0.5      1        2 
  19 chr19_30058057     ZBoe    T    A        0      0        2 
  19 chr19_30058057     ZGre    T    A        0      0        2 
  19 chr19_30058057     ZHar    T    A        0      0        2 
  19 chr19_30058057   Sample    T    A        0      0        2 
  19 chr19_30063923     AAsi    A    G        0      0        2 
  19 chr19_30063923     AKia    A    G        0      0        2 
  19 chr19_30063923     AOna    A    G        0      0        2 
  19 chr19_30063923     ASom    A    G        0      0        2 
  19 chr19_30063923     HCab    A    G        0      0        2 
  19 chr19_30063923     HPrz    A    G      0.5      1        2 
  19 chr19_30063923     ZBoe    A    G        0      0        2 
  19 chr19_30063923     ZGre    A    G        0      0        2 
  19 chr19_30063923     ZHar    A    G        0      0        2 
  19 chr19_30063923   Sample    A    G        0      0        2 
  19 chr19_30066462     AAsi    A    C        0      0        2 
  19 chr19_30066462     AKia    A    C        0      0        2 
  19 chr19_30066462     AOna    A    C      0.5      1        2 
  19 chr19_30066462     ASom    A    C        0      0        2 
  19 chr19_30066462     HCab    A    C        0      0        2 
  19 chr19_30066462     HPrz    A    C        0      0        2 
  19 chr19_30066462     ZBoe    A    C        0      0        2 
  19 chr19_30066462     ZGre    A    C        0      0        2 
  19 chr19_30066462     ZHar    A    C        0      0        2 
  19 chr19_30066462   Sample    A    C        0      0        2 
  19 chr19_30066506     AAsi    T    C        0      0        2 
  19 chr19_30066506     AKia    T    C        0      0        2 
  19 chr19_30066506     AOna    T    C        0      0        2 
  19 chr19_30066506     ASom    T    C        0      0        2 
  19 chr19_30066506     HCab    T    C        0      0        2 
  19 chr19_30066506     HPrz    T    C        0      0        2 
  19 chr19_30066506     ZBoe    T    C        1      2        2 
  19 chr19_30066506     ZGre    T    C        0      0        2 
  19 chr19_30066506     ZHar    T    C        0      0        2 
  19 chr19_30066506   Sample    T    C        0      0        2 
  19 chr19_30077599     AAsi    G    T        0      0        2 
  19 chr19_30077599     AKia    G    T        0      0        2 
  19 chr19_30077599     AOna    G    T        0      0        2 
  19 chr19_30077599     ASom    G    T        0      0        2 
  19 chr19_30077599     HCab    G    T        1      2        2 
  19 chr19_30077599     HPrz    G    T        1      2        2 
  19 chr19_30077599     ZBoe    G    T        0      0        2 
  19 chr19_30077599     ZGre    G    T        0      0        2 
  19 chr19_30077599     ZHar    G    T        0      0        2 
  19 chr19_30077599   Sample    G    T        1      2        2 
  19 chr19_30079374     AAsi    T    C        0      0        2 
  19 chr19_30079374     AKia    T    C        0      0        2 
  19 chr19_30079374     AOna    T    C        0      0        2 
  19 chr19_30079374     ASom    T    C        0      0        2 
  19 chr19_30079374     HCab    T    C        0      0        2 
  19 chr19_30079374     HPrz    T    C        0      0        2 
  19 chr19_30079374     ZBoe    T    C        0      0        2 
  19 chr19_30079374     ZGre    T    C      0.5      1        2 
  19 chr19_30079374     ZHar    T    C        0      0        2 
  19 chr19_30079374   Sample    T    C        1      2        2 
  19 chr19_30089727     AAsi    A    G        0      0        2 
  19 chr19_30089727     AKia    A    G        1      2        2 
  19 chr19_30089727     AOna    A    G        1      2        2 
  19 chr19_30089727     ASom    A    G        0      0        2 
  19 chr19_30089727     HCab    A    G        0      0        2 
  19 chr19_30089727     HPrz    A    G        0      0        2 
  19 chr19_30089727     ZBoe    A    G        0      0        2 
  19 chr19_30089727     ZGre    A    G        0      0        2 
  19 chr19_30089727     ZHar    A    G        0      0        2 
  19 chr19_30089727   Sample    A    G        0      0        2 
  19 chr19_30091690     AAsi    A    G        0      0        2 
  19 chr19_30091690     AKia    A    G        1      2        2 
  19 chr19_30091690     AOna    A    G        1      2        2 
  19 chr19_30091690     ASom    A    G        0      0        2 
  19 chr19_30091690     HCab    A    G        0      0        2 
  19 chr19_30091690     HPrz    A    G        0      0        2 
  19 chr19_30091690     ZBoe    A    G        0      0        2 
  19 chr19_30091690     ZGre    A    G        0      0        2 
  19 chr19_30091690     ZHar    A    G        0      0        2 
  19 chr19_30091690   Sample    A    G        0      0        2 
  19 chr19_30096204     AAsi    T    C        0      0        2 
  19 chr19_30096204     AKia    T    C        0      0        2 
  19 chr19_30096204     AOna    T    C        0      0        2 
  19 chr19_30096204     ASom    T    C        0      0        2 
  19 chr19_30096204     HCab    T    C        0      0        2 
  19 chr19_30096204     HPrz    T    C        0      0        2 
  19 chr19_30096204     ZBoe    T    C        0      0        2 
  19 chr19_30096204     ZGre    T    C        1      2        2 
  19 chr19_30096204     ZHar    T    C        0      0        2 
  19 chr19_30096204   Sample    T    C        0      0        2 
  19 chr19_30098327     AAsi    A    G        1      2        2 
  19 chr19_30098327     AKia    A    G        0      0        2 
  19 chr19_30098327     AOna    A    G        0      0        2 
  19 chr19_30098327     ASom    A    G        0      0        2 
  19 chr19_30098327     HCab    A    G        1      2        2 
  19 chr19_30098327     HPrz    A    G        1      2        2 
  19 chr19_30098327     ZBoe    A    G        0      0        2 
  19 chr19_30098327     ZGre    A    G        0      0        2 
  19 chr19_30098327     ZHar    A    G        0      0        2 
  19 chr19_30098327   Sample    A    G        1      2        2 
  19 chr19_30121983     AAsi    T    C        0      0        2 
  19 chr19_30121983     AKia    T    C        1      2        2 
  19 chr19_30121983     AOna    T    C        0      0        2 
  19 chr19_30121983     ASom    T    C        0      0        2 
  19 chr19_30121983     HCab    T    C        0      0        2 
  19 chr19_30121983     HPrz    T    C        0      0        2 
  19 chr19_30121983     ZBoe    T    C        0      0        2 
  19 chr19_30121983     ZGre    T    C        0      0        2 
  19 chr19_30121983     ZHar    T    C        0      0        2 
  19 chr19_30121983   Sample    T    C        0      0        2 
  19 chr19_30125098     AAsi    G    A        0      0        2 
  19 chr19_30125098     AKia    G    A        0      0        2 
  19 chr19_30125098     AOna    G    A        0      0        2 
  19 chr19_30125098     ASom    G    A        0      0        2 
  19 chr19_30125098     HCab    G    A        0      0        2 
  19 chr19_30125098     HPrz    G    A        0      0        2 
  19 chr19_30125098     ZBoe    G    A      0.5      1        2 
  19 chr19_30125098     ZGre    G    A        0      0        2 
  19 chr19_30125098     ZHar    G    A        0      0        2 
  19 chr19_30125098   Sample    G    A        0      0        2 
  19 chr19_30131248     AAsi    T    A      0.5      1        2 
  19 chr19_30131248     AKia    T    A        0      0        2 
  19 chr19_30131248     AOna    T    A        0      0        2 
  19 chr19_30131248     ASom    T    A        0      0        2 
  19 chr19_30131248     HCab    T    A        0      0        2 
  19 chr19_30131248     HPrz    T    A        0      0        2 
  19 chr19_30131248     ZBoe    T    A        0      0        2 
  19 chr19_30131248     ZGre    T    A        0      0        2 
  19 chr19_30131248     ZHar    T    A        0      0        2 
  19 chr19_30131248   Sample    T    A        0      0        2 
  19 chr19_30133608     AAsi    T    C      0.5      1        2 
  19 chr19_30133608     AKia    T    C        0      0        2 
  19 chr19_30133608     AOna    T    C        0      0        2 
  19 chr19_30133608     ASom    T    C        0      0        2 
  19 chr19_30133608     HCab    T    C        0      0        2 
  19 chr19_30133608     HPrz    T    C        0      0        2 
  19 chr19_30133608     ZBoe    T    C        0      0        2 
  19 chr19_30133608     ZGre    T    C        0      0        2 
  19 chr19_30133608     ZHar    T    C        0      0        2 
  19 chr19_30133608   Sample    T    C        0      0        2 
  19 chr19_30135622     AAsi    A    G        0      0        2 
  19 chr19_30135622     AKia    A    G        0      0        2 
  19 chr19_30135622     AOna    A    G        0      0        2 
  19 chr19_30135622     ASom    A    G        0      0        2 
  19 chr19_30135622     HCab    A    G        0      0        2 
  19 chr19_30135622     HPrz    A    G        0      0        2 
  19 chr19_30135622     ZBoe    A    G        0      0        2 
  19 chr19_30135622     ZGre    A    G        0      0        2 
  19 chr19_30135622     ZHar    A    G        1      2        2 
  19 chr19_30135622   Sample    A    G        0      0        2 
  19 chr19_30137758     AAsi    T    C        0      0        2 
  19 chr19_30137758     AKia    T    C        0      0        2 
  19 chr19_30137758     AOna    T    C        0      0        2 
  19 chr19_30137758     ASom    T    C        0      0        2 
  19 chr19_30137758     HCab    T    C        1      2        2 
  19 chr19_30137758     HPrz    T    C        1      2        2 
  19 chr19_30137758     ZBoe    T    C        0      0        2 
  19 chr19_30137758     ZGre    T    C        0      0        2 
  19 chr19_30137758     ZHar    T    C        0      0        2 
  19 chr19_30137758   Sample    T    C        1      2        2 
  19 chr19_30146327     AAsi    T    C        0      0        2 
  19 chr19_30146327     AKia    T    C        0      0        2 
  19 chr19_30146327     AOna    T    C        0      0        2 
  19 chr19_30146327     ASom    T    C        0      0        2 
  19 chr19_30146327     HCab    T    C        1      2        2 
  19 chr19_30146327     HPrz    T    C        1      2        2 
  19 chr19_30146327     ZBoe    T    C        0      0        2 
  19 chr19_30146327     ZGre    T    C        0      0        2 
  19 chr19_30146327     ZHar    T    C        0      0        2 
  19 chr19_30146327   Sample    T    C        1      2        2 
  19 chr19_30158275     AAsi    G    A        0      0        2 
  19 chr19_30158275     AKia    G    A        0      0        2 
  19 chr19_30158275     AOna    G    A        0      0        2 
  19 chr19_30158275     ASom    G    A        0      0        2 
  19 chr19_30158275     HCab    G    A        0      0        2 
  19 chr19_30158275     HPrz    G    A      0.5      1        2 
  19 chr19_30158275     ZBoe    G    A        0      0        2 
  19 chr19_30158275     ZGre    G    A        0      0        2 
  19 chr19_30158275     ZHar    G    A        0      0        2 
  19 chr19_30158275   Sample    G    A        0      0        2 
  19 chr19_30160578     AAsi    T    C        0      0        2 
  19 chr19_30160578     AKia    T    C        0      0        2 
  19 chr19_30160578     AOna    T    C        0      0        2 
  19 chr19_30160578     ASom    T    C        0      0        2 
  19 chr19_30160578     HCab    T    C        0      0        2 
  19 chr19_30160578     HPrz    T    C        0      0        2 
  19 chr19_30160578     ZBoe    T    C      0.5      1        2 
  19 chr19_30160578     ZGre    T    C        0      0        2 
  19 chr19_30160578     ZHar    T    C        0      0        2 
  19 chr19_30160578   Sample    T    C        0      0        2 
  19 chr19_30169706     AAsi    G    A        0      0        2 
  19 chr19_30169706     AKia    G    A        0      0        2 
  19 chr19_30169706     AOna    G    A        0      0        2 
  19 chr19_30169706     ASom    G    A        0      0        2 
  19 chr19_30169706     HCab    G    A        1      2        2 
  19 chr19_30169706     HPrz    G    A        1      2        2 
  19 chr19_30169706     ZBoe    G    A        0      0        2 
  19 chr19_30169706     ZGre    G    A        0      0        2 
  19 chr19_30169706     ZHar    G    A        0      0        2 
  19 chr19_30169706   Sample    G    A        1      2        2 
  19 chr19_30171881     AAsi    T    C        1      2        2 
  19 chr19_30171881     AKia    T    C        0      0        2 
  19 chr19_30171881     AOna    T    C        0      0        2 
  19 chr19_30171881     ASom    T    C        1      2        2 
  19 chr19_30171881     HCab    T    C        0      0        2 
  19 chr19_30171881     HPrz    T    C        0      0        2 
  19 chr19_30171881     ZBoe    T    C        0      0        2 
  19 chr19_30171881     ZGre    T    C        0      0        2 
  19 chr19_30171881     ZHar    T    C        0      0        2 
  19 chr19_30171881   Sample    T    C        0      0        2 
  19 chr19_30173672     AAsi    C    T        0      0        2 
  19 chr19_30173672     AKia    C    T        0      0        2 
  19 chr19_30173672     AOna    C    T        0      0        2 
  19 chr19_30173672     ASom    C    T        0      0        2 
  19 chr19_30173672     HCab    C    T        0      0        2 
  19 chr19_30173672     HPrz    C    T        0      0        2 
  19 chr19_30173672     ZBoe    C    T        0      0        2 
  19 chr19_30173672     ZGre    C    T        1      2        2 
  19 chr19_30173672     ZHar    C    T        0      0        2 
  19 chr19_30173672   Sample    C    T        0      0        2 
  19 chr19_30175023     AAsi    T    C        0      0        2 
  19 chr19_30175023     AKia    T    C        0      0        2 
  19 chr19_30175023     AOna    T    C        0      0        2 
  19 chr19_30175023     ASom    T    C        0      0        2 
  19 chr19_30175023     HCab    T    C        0      0        2 
  19 chr19_30175023     HPrz    T    C      0.5      1        2 
  19 chr19_30175023     ZBoe    T    C        0      0        2 
  19 chr19_30175023     ZGre    T    C        0      0        2 
  19 chr19_30175023     ZHar    T    C        0      0        2 
  19 chr19_30175023   Sample    T    C        0      0        2 
  19 chr19_30185956     AAsi    A    G        0      0        2 
  19 chr19_30185956     AKia    A    G        0      0        2 
  19 chr19_30185956     AOna    A    G        0      0        2 
  19 chr19_30185956     ASom    A    G        0      0        2 
  19 chr19_30185956     HCab    A    G        0      0        2 
  19 chr19_30185956     HPrz    A    G        0      0        2 
  19 chr19_30185956     ZBoe    A    G        0      0        2 
  19 chr19_30185956     ZGre    A    G        1      2        2 
  19 chr19_30185956     ZHar    A    G        0      0        2 
  19 chr19_30185956   Sample    A    G        0      0        2 
  19 chr19_30187090     AAsi    C    A        0      0        2 
  19 chr19_30187090     AKia    C    A        1      2        2 
  19 chr19_30187090     AOna    C    A        0      0        2 
  19 chr19_30187090     ASom    C    A        0      0        2 
  19 chr19_30187090     HCab    C    A        0      0        2 
  19 chr19_30187090     HPrz    C    A        0      0        2 
  19 chr19_30187090     ZBoe    C    A        0      0        2 
  19 chr19_30187090     ZGre    C    A        0      0        2 
  19 chr19_30187090     ZHar    C    A        0      0        2 
  19 chr19_30187090   Sample    C    A        0      0        2 
  19 chr19_30190644     AAsi    A    C        0      0        2 
  19 chr19_30190644     AKia    A    C        0      0        2 
  19 chr19_30190644     AOna    A    C        1      2        2 
  19 chr19_30190644     ASom    A    C        0      0        2 
  19 chr19_30190644     HCab    A    C        0      0        2 
  19 chr19_30190644     HPrz    A    C        0      0        2 
  19 chr19_30190644     ZBoe    A    C        0      0        2 
  19 chr19_30190644     ZGre    A    C        0      0        2 
  19 chr19_30190644     ZHar    A    C        0      0        2 
  19 chr19_30190644   Sample    A    C        0      0        2 
  19 chr19_30190696     AAsi    T    C        0      0        2 
  19 chr19_30190696     AKia    T    C        0      0        2 
  19 chr19_30190696     AOna    T    C        0      0        2 
  19 chr19_30190696     ASom    T    C        0      0        2 
  19 chr19_30190696     HCab    T    C        0      0        2 
  19 chr19_30190696     HPrz    T    C        0      0        2 
  19 chr19_30190696     ZBoe    T    C      0.5      1        2 
  19 chr19_30190696     ZGre    T    C        0      0        2 
  19 chr19_30190696     ZHar    T    C        0      0        2 
  19 chr19_30190696   Sample    T    C        0      0        2 
  19 chr19_30191761     AAsi    A    C        0      0        2 
  19 chr19_30191761     AKia    A    C        0      0        2 
  19 chr19_30191761     AOna    A    C        0      0        2 
  19 chr19_30191761     ASom    A    C        0      0        2 
  19 chr19_30191761     HCab    A    C        0      0        2 
  19 chr19_30191761     HPrz    A    C      0.5      1        2 
  19 chr19_30191761     ZBoe    A    C        0      0        2 
  19 chr19_30191761     ZGre    A    C        0      0        2 
  19 chr19_30191761     ZHar    A    C        0      0        2 
  19 chr19_30191761   Sample    A    C        0      0        2 
  19 chr19_30193521     AAsi    T    C        0      0        2 
  19 chr19_30193521     AKia    T    C        0      0        2 
  19 chr19_30193521     AOna    T    C        0      0        2 
  19 chr19_30193521     ASom    T    C        0      0        2 
  19 chr19_30193521     HCab    T    C        0      0        2 
  19 chr19_30193521     HPrz    T    C        0      0        2 
  19 chr19_30193521     ZBoe    T    C      0.5      1        2 
  19 chr19_30193521     ZGre    T    C        0      0        2 
  19 chr19_30193521     ZHar    T    C        0      0        2 
  19 chr19_30193521   Sample    T    C        0      0        2 
  19 chr19_30194850     AAsi    C    T        0      0        2 
  19 chr19_30194850     AKia    C    T        0      0        2 
  19 chr19_30194850     AOna    C    T        0      0        2 
  19 chr19_30194850     ASom    C    T        0      0        2 
  19 chr19_30194850     HCab    C    T        1      2        2 
  19 chr19_30194850     HPrz    C    T        1      2        2 
  19 chr19_30194850     ZBoe    C    T        0      0        2 
  19 chr19_30194850     ZGre    C    T        0      0        2 
  19 chr19_30194850     ZHar    C    T        0      0        2 
  19 chr19_30194850   Sample    C    T        1      2        2 
  19 chr19_30195029     AAsi    T    G        0      0        2 
  19 chr19_30195029     AKia    T    G        0      0        2 
  19 chr19_30195029     AOna    T    G        0      0        2 
  19 chr19_30195029     ASom    T    G        0      0        2 
  19 chr19_30195029     HCab    T    G        0      0        2 
  19 chr19_30195029     HPrz    T    G        0      0        2 
  19 chr19_30195029     ZBoe    T    G        0      0        2 
  19 chr19_30195029     ZGre    T    G      0.5      1        2 
  19 chr19_30195029     ZHar    T    G        0      0        2 
  19 chr19_30195029   Sample    T    G        0      0        2 
  19 chr19_30197495     AAsi    C    T        0      0        2 
  19 chr19_30197495     AKia    C    T        0      0        2 
  19 chr19_30197495     AOna    C    T        0      0        2 
  19 chr19_30197495     ASom    C    T        0      0        2 
  19 chr19_30197495     HCab    C    T        1      2        2 
  19 chr19_30197495     HPrz    C    T        1      2        2 
  19 chr19_30197495     ZBoe    C    T        0      0        2 
  19 chr19_30197495     ZGre    C    T        0      0        2 
  19 chr19_30197495     ZHar    C    T        0      0        2 
  19 chr19_30197495   Sample    C    T        1      2        2 
  19 chr19_30201895     AAsi    G    A        0      0        2 
  19 chr19_30201895     AKia    G    A        0      0        2 
  19 chr19_30201895     AOna    G    A        0      0        2 
  19 chr19_30201895     ASom    G    A        0      0        2 
  19 chr19_30201895     HCab    G    A        0      0        2 
  19 chr19_30201895     HPrz    G    A        0      0        2 
  19 chr19_30201895     ZBoe    G    A      0.5      1        2 
  19 chr19_30201895     ZGre    G    A        0      0        2 
  19 chr19_30201895     ZHar    G    A        0      0        2 
  19 chr19_30201895   Sample    G    A        0      0        2 
  19 chr19_30216339     AAsi    T    A        0      0        2 
  19 chr19_30216339     AKia    T    A        0      0        2 
  19 chr19_30216339     AOna    T    A        0      0        2 
  19 chr19_30216339     ASom    T    A        0      0        2 
  19 chr19_30216339     HCab    T    A        0      0        2 
  19 chr19_30216339     HPrz    T    A        0      0        2 
  19 chr19_30216339     ZBoe    T    A        0      0        2 
  19 chr19_30216339     ZGre    T    A        0      0        2 
  19 chr19_30216339     ZHar    T    A        1      2        2 
  19 chr19_30216339   Sample    T    A        0      0        2 
  19 chr19_30223115     AAsi    C    T        0      0        2 
  19 chr19_30223115     AKia    C    T        0      0        2 
  19 chr19_30223115     AOna    C    T        0      0        2 
  19 chr19_30223115     ASom    C    T        0      0        2 
  19 chr19_30223115     HCab    C    T        0      0        2 
  19 chr19_30223115     HPrz    C    T        0      0        2 
  19 chr19_30223115     ZBoe    C    T        0      0        2 
  19 chr19_30223115     ZGre    C    T        0      0        2 
  19 chr19_30223115     ZHar    C    T        1      2        2 
  19 chr19_30223115   Sample    C    T        0      0        2 
  19 chr19_30228942     AAsi    A    G        0      0        2 
  19 chr19_30228942     AKia    A    G      0.5      1        2 
  19 chr19_30228942     AOna    A    G        0      0        2 
  19 chr19_30228942     ASom    A    G        0      0        2 
  19 chr19_30228942     HCab    A    G        0      0        2 
  19 chr19_30228942     HPrz    A    G        0      0        2 
  19 chr19_30228942     ZBoe    A    G        0      0        2 
  19 chr19_30228942     ZGre    A    G        0      0        2 
  19 chr19_30228942     ZHar    A    G        0      0        2 
  19 chr19_30228942   Sample    A    G        0      0        2 
  19 chr19_30230213     AAsi    A    C        0      0        2 
  19 chr19_30230213     AKia    A    C      0.5      1        2 
  19 chr19_30230213     AOna    A    C        0      0        2 
  19 chr19_30230213     ASom    A    C        0      0        2 
  19 chr19_30230213     HCab    A    C        0      0        2 
  19 chr19_30230213     HPrz    A    C        0      0        2 
  19 chr19_30230213     ZBoe    A    C        0      0        2 
  19 chr19_30230213     ZGre    A    C        0      0        2 
  19 chr19_30230213     ZHar    A    C        0      0        2 
  19 chr19_30230213   Sample    A    C        0      0        2 
  19 chr19_30235470     AAsi    T    C        0      0        2 
  19 chr19_30235470     AKia    T    C        0      0        2 
  19 chr19_30235470     AOna    T    C        0      0        2 
  19 chr19_30235470     ASom    T    C        0      0        2 
  19 chr19_30235470     HCab    T    C        1      2        2 
  19 chr19_30235470     HPrz    T    C        1      2        2 
  19 chr19_30235470     ZBoe    T    C        0      0        2 
  19 chr19_30235470     ZGre    T    C        0      0        2 
  19 chr19_30235470     ZHar    T    C        0      0        2 
  19 chr19_30235470   Sample    T    C        1      2        2 
  19 chr19_30236123     AAsi    C    T        0      0        2 
  19 chr19_30236123     AKia    C    T        0      0        2 
  19 chr19_30236123     AOna    C    T        0      0        2 
  19 chr19_30236123     ASom    C    T        0      0        2 
  19 chr19_30236123     HCab    C    T        1      2        2 
  19 chr19_30236123     HPrz    C    T        1      2        2 
  19 chr19_30236123     ZBoe    C    T        0      0        2 
  19 chr19_30236123     ZGre    C    T        0      0        2 
  19 chr19_30236123     ZHar    C    T        0      0        2 
  19 chr19_30236123   Sample    C    T        1      2        2 
  19 chr19_30242721     AAsi    T    C        0      0        2 
  19 chr19_30242721     AKia    T    C        0      0        2 
  19 chr19_30242721     AOna    T    C        0      0        2 
  19 chr19_30242721     ASom    T    C        0      0        2 
  19 chr19_30242721     HCab    T    C        1      2        2 
  19 chr19_30242721     HPrz    T    C        1      2        2 
  19 chr19_30242721     ZBoe    T    C        0      0        2 
  19 chr19_30242721     ZGre    T    C      0.5      1        2 
  19 chr19_30242721     ZHar    T    C        0      0        2 
  19 chr19_30242721   Sample    T    C        1      2        2 
  19 chr19_30243286     AAsi    A    C        0      0        2 
  19 chr19_30243286     AKia    A    C        0      0        2 
  19 chr19_30243286     AOna    A    C        0      0        2 
  19 chr19_30243286     ASom    A    C        0      0        2 
  19 chr19_30243286     HCab    A    C        1      2        2 
  19 chr19_30243286     HPrz    A    C        1      2        2 
  19 chr19_30243286     ZBoe    A    C        0      0        2 
  19 chr19_30243286     ZGre    A    C        0      0        2 
  19 chr19_30243286     ZHar    A    C        0      0        2 
  19 chr19_30243286   Sample    A    C        1      2        2 
  19 chr19_30245290     AAsi    C    T        0      0        2 
  19 chr19_30245290     AKia    C    T        0      0        2 
  19 chr19_30245290     AOna    C    T        0      0        2 
  19 chr19_30245290     ASom    C    T        0      0        2 
  19 chr19_30245290     HCab    C    T        0      0        2 
  19 chr19_30245290     HPrz    C    T        0      0        2 
  19 chr19_30245290     ZBoe    C    T        0      0        2 
  19 chr19_30245290     ZGre    C    T      0.5      1        2 
  19 chr19_30245290     ZHar    C    T        0      0        2 
  19 chr19_30245290   Sample    C    T        0      0        2 
  19 chr19_30245330     AAsi    A    G        0      0        2 
  19 chr19_30245330     AKia    A    G        0      0        2 
  19 chr19_30245330     AOna    A    G        0      0        2 
  19 chr19_30245330     ASom    A    G        0      0        2 
  19 chr19_30245330     HCab    A    G        0      0        2 
  19 chr19_30245330     HPrz    A    G        0      0        2 
  19 chr19_30245330     ZBoe    A    G        0      0        2 
  19 chr19_30245330     ZGre    A    G      0.5      1        2 
  19 chr19_30245330     ZHar    A    G        0      0        2 
  19 chr19_30245330   Sample    A    G        0      0        2 
  19 chr19_30246542     AAsi    T    C      0.5      1        2 
  19 chr19_30246542     AKia    T    C        0      0        2 
  19 chr19_30246542     AOna    T    C        0      0        2 
  19 chr19_30246542     ASom    T    C        0      0        2 
  19 chr19_30246542     HCab    T    C        0      0        2 
  19 chr19_30246542     HPrz    T    C        0      0        2 
  19 chr19_30246542     ZBoe    T    C        0      0        2 
  19 chr19_30246542     ZGre    T    C        0      0        2 
  19 chr19_30246542     ZHar    T    C        0      0        2 
  19 chr19_30246542   Sample    T    C        0      0        2 
  19 chr19_30248907     AAsi    A    C        0      0        2 
  19 chr19_30248907     AKia    A    C        0      0        2 
  19 chr19_30248907     AOna    A    C        0      0        2 
  19 chr19_30248907     ASom    A    C        0      0        2 
  19 chr19_30248907     HCab    A    C      0.5      1        2 
  19 chr19_30248907     HPrz    A    C        0      0        2 
  19 chr19_30248907     ZBoe    A    C        0      0        2 
  19 chr19_30248907     ZGre    A    C        0      0        2 
  19 chr19_30248907     ZHar    A    C        0      0        2 
  19 chr19_30248907   Sample    A    C        0      0        2 
  19 chr19_30252179     AAsi    T    C      0.5      1        2 
  19 chr19_30252179     AKia    T    C        0      0        2 
  19 chr19_30252179     AOna    T    C        0      0        2 
  19 chr19_30252179     ASom    T    C        0      0        2 
  19 chr19_30252179     HCab    T    C        0      0        2 
  19 chr19_30252179     HPrz    T    C        0      0        2 
  19 chr19_30252179     ZBoe    T    C        0      0        2 
  19 chr19_30252179     ZGre    T    C        0      0        2 
  19 chr19_30252179     ZHar    T    C        0      0        2 
  19 chr19_30252179   Sample    T    C        0      0        2 
  19 chr19_30256521     AAsi    T    C        0      0        2 
  19 chr19_30256521     AKia    T    C        0      0        2 
  19 chr19_30256521     AOna    T    C        0      0        2 
  19 chr19_30256521     ASom    T    C        0      0        2 
  19 chr19_30256521     HCab    T    C        0      0        2 
  19 chr19_30256521     HPrz    T    C        0      0        2 
  19 chr19_30256521     ZBoe    T    C        0      0        2 
  19 chr19_30256521     ZGre    T    C        0      0        2 
  19 chr19_30256521     ZHar    T    C        1      2        2 
  19 chr19_30256521   Sample    T    C        0      0        2 
  19 chr19_30264914     AAsi    T    C        0      0        2 
  19 chr19_30264914     AKia    T    C        0      0        2 
  19 chr19_30264914     AOna    T    C        0      0        2 
  19 chr19_30264914     ASom    T    C        0      0        2 
  19 chr19_30264914     HCab    T    C        0      0        2 
  19 chr19_30264914     HPrz    T    C      0.5      1        2 
  19 chr19_30264914     ZBoe    T    C        0      0        2 
  19 chr19_30264914     ZGre    T    C        0      0        2 
  19 chr19_30264914     ZHar    T    C        0      0        2 
  19 chr19_30264914   Sample    T    C        0      0        2 
  19 chr19_30265702     AAsi    A    G        0      0        2 
  19 chr19_30265702     AKia    A    G        0      0        2 
  19 chr19_30265702     AOna    A    G        0      0        2 
  19 chr19_30265702     ASom    A    G        0      0        2 
  19 chr19_30265702     HCab    A    G        0      0        2 
  19 chr19_30265702     HPrz    A    G      0.5      1        2 
  19 chr19_30265702     ZBoe    A    G        0      0        2 
  19 chr19_30265702     ZGre    A    G        0      0        2 
  19 chr19_30265702     ZHar    A    G        0      0        2 
  19 chr19_30265702   Sample    A    G        0      0        2 
  19 chr19_30267361     AAsi    T    C        0      0        2 
  19 chr19_30267361     AKia    T    C        0      0        2 
  19 chr19_30267361     AOna    T    C        0      0        2 
  19 chr19_30267361     ASom    T    C        0      0        2 
  19 chr19_30267361     HCab    T    C        0      0        2 
  19 chr19_30267361     HPrz    T    C        0      0        2 
  19 chr19_30267361     ZBoe    T    C      0.5      1        2 
  19 chr19_30267361     ZGre    T    C        0      0        2 
  19 chr19_30267361     ZHar    T    C        0      0        2 
  19 chr19_30267361   Sample    T    C        0      0        2 
  19 chr19_30268707     AAsi    T    C        0      0        2 
  19 chr19_30268707     AKia    T    C        0      0        2 
  19 chr19_30268707     AOna    T    C        0      0        2 
  19 chr19_30268707     ASom    T    C        0      0        2 
  19 chr19_30268707     HCab    T    C        0      0        2 
  19 chr19_30268707     HPrz    T    C        0      0        2 
  19 chr19_30268707     ZBoe    T    C        0      0        2 
  19 chr19_30268707     ZGre    T    C        1      2        2 
  19 chr19_30268707     ZHar    T    C        0      0        2 
  19 chr19_30268707   Sample    T    C        0      0        2 
  19 chr19_30268936     AAsi    G    C        0      0        2 
  19 chr19_30268936     AKia    G    C        0      0        2 
  19 chr19_30268936     AOna    G    C        0      0        2 
  19 chr19_30268936     ASom    G    C        0      0        2 
  19 chr19_30268936     HCab    G    C        1      2        2 
  19 chr19_30268936     HPrz    G    C        1      2        2 
  19 chr19_30268936     ZBoe    G    C        0      0        2 
  19 chr19_30268936     ZGre    G    C        0      0        2 
  19 chr19_30268936     ZHar    G    C        0      0        2 
  19 chr19_30268936   Sample    G    C        1      2        2 
  19 chr19_30274250     AAsi    T    C        0      0        2 
  19 chr19_30274250     AKia    T    C        0      0        2 
  19 chr19_30274250     AOna    T    C        0      0        2 
  19 chr19_30274250     ASom    T    C        0      0        2 
  19 chr19_30274250     HCab    T    C        1      2        2 
  19 chr19_30274250     HPrz    T    C        1      2        2 
  19 chr19_30274250     ZBoe    T    C        0      0        2 
  19 chr19_30274250     ZGre    T    C        0      0        2 
  19 chr19_30274250     ZHar    T    C        0      0        2 
  19 chr19_30274250   Sample    T    C        1      2        2 
  19 chr19_30276007     AAsi    A    G        0      0        2 
  19 chr19_30276007     AKia    A    G        0      0        2 
  19 chr19_30276007     AOna    A    G        0      0        2 
  19 chr19_30276007     ASom    A    G        0      0        2 
  19 chr19_30276007     HCab    A    G        0      0        2 
  19 chr19_30276007     HPrz    A    G        0      0        2 
  19 chr19_30276007     ZBoe    A    G        0      0        2 
  19 chr19_30276007     ZGre    A    G        1      2        2 
  19 chr19_30276007     ZHar    A    G        0      0        2 
  19 chr19_30276007   Sample    A    G        0      0        2 
  19 chr19_30277014     AAsi    A    T        0      0        2 
  19 chr19_30277014     AKia    A    T        0      0        2 
  19 chr19_30277014     AOna    A    T      0.5      1        2 
  19 chr19_30277014     ASom    A    T        0      0        2 
  19 chr19_30277014     HCab    A    T        0      0        2 
  19 chr19_30277014     HPrz    A    T        0      0        2 
  19 chr19_30277014     ZBoe    A    T        0      0        2 
  19 chr19_30277014     ZGre    A    T        0      0        2 
  19 chr19_30277014     ZHar    A    T        0      0        2 
  19 chr19_30277014   Sample    A    T        0      0        2 
  19 chr19_30278878     AAsi    G    A        0      0        2 
  19 chr19_30278878     AKia    G    A        0      0        2 
  19 chr19_30278878     AOna    G    A        0      0        2 
  19 chr19_30278878     ASom    G    A        0      0        2 
  19 chr19_30278878     HCab    G    A        0      0        2 
  19 chr19_30278878     HPrz    G    A        0      0        2 
  19 chr19_30278878     ZBoe    G    A      0.5      1        2 
  19 chr19_30278878     ZGre    G    A        0      0        2 
  19 chr19_30278878     ZHar    G    A        0      0        2 
  19 chr19_30278878   Sample    G    A        0      0        2 
  19 chr19_30284392     AAsi    G    C        0      0        2 
  19 chr19_30284392     AKia    G    C        0      0        2 
  19 chr19_30284392     AOna    G    C        0      0        2 
  19 chr19_30284392     ASom    G    C        0      0        2 
  19 chr19_30284392     HCab    G    C      0.5      1        2 
  19 chr19_30284392     HPrz    G    C        0      0        2 
  19 chr19_30284392     ZBoe    G    C        1      2        2 
  19 chr19_30284392     ZGre    G    C        0      0        2 
  19 chr19_30284392     ZHar    G    C        0      0        2 
  19 chr19_30284392   Sample    G    C        0      0        2 
  19 chr19_30288708     AAsi    T    C        0      0        2 
  19 chr19_30288708     AKia    T    C        0      0        2 
  19 chr19_30288708     AOna    T    C        0      0        2 
  19 chr19_30288708     ASom    T    C        0      0        2 
  19 chr19_30288708     HCab    T    C        1      2        2 
  19 chr19_30288708     HPrz    T    C        1      2        2 
  19 chr19_30288708     ZBoe    T    C        0      0        2 
  19 chr19_30288708     ZGre    T    C        0      0        2 
  19 chr19_30288708     ZHar    T    C        0      0        2 
  19 chr19_30288708   Sample    T    C        1      2        2 
  19 chr19_30294745     AAsi    A    G        0      0        2 
  19 chr19_30294745     AKia    A    G        0      0        2 
  19 chr19_30294745     AOna    A    G        0      0        2 
  19 chr19_30294745     ASom    A    G        0      0        2 
  19 chr19_30294745     HCab    A    G        1      2        2 
  19 chr19_30294745     HPrz    A    G        1      2        2 
  19 chr19_30294745     ZBoe    A    G        0      0        2 
  19 chr19_30294745     ZGre    A    G        0      0        2 
  19 chr19_30294745     ZHar    A    G        0      0        2 
  19 chr19_30294745   Sample    A    G        1      2        2 
  19 chr19_30298980     AAsi    G    T        0      0        2 
  19 chr19_30298980     AKia    G    T        0      0        2 
  19 chr19_30298980     AOna    G    T        0      0        2 
  19 chr19_30298980     ASom    G    T        0      0        2 
  19 chr19_30298980     HCab    G    T        0      0        2 
  19 chr19_30298980     HPrz    G    T        0      0        2 
  19 chr19_30298980     ZBoe    G    T        0      0        2 
  19 chr19_30298980     ZGre    G    T        1      2        2 
  19 chr19_30298980     ZHar    G    T        0      0        2 
  19 chr19_30298980   Sample    G    T        0      0        2 
  19 chr19_30300489     AAsi    A    C        0      0        2 
  19 chr19_30300489     AKia    A    C        0      0        2 
  19 chr19_30300489     AOna    A    C        0      0        2 
  19 chr19_30300489     ASom    A    C        0      0        2 
  19 chr19_30300489     HCab    A    C        0      0        2 
  19 chr19_30300489     HPrz    A    C        0      0        2 
  19 chr19_30300489     ZBoe    A    C        0      0        2 
  19 chr19_30300489     ZGre    A    C        0      0        2 
  19 chr19_30300489     ZHar    A    C        1      2        2 
  19 chr19_30300489   Sample    A    C        0      0        2 
  19 chr19_30305166     AAsi    G    A      0.5      1        2 
  19 chr19_30305166     AKia    G    A        0      0        2 
  19 chr19_30305166     AOna    G    A        0      0        2 
  19 chr19_30305166     ASom    G    A        0      0        2 
  19 chr19_30305166     HCab    G    A        0      0        2 
  19 chr19_30305166     HPrz    G    A        0      0        2 
  19 chr19_30305166     ZBoe    G    A        0      0        2 
  19 chr19_30305166     ZGre    G    A        0      0        2 
  19 chr19_30305166     ZHar    G    A        0      0        2 
  19 chr19_30305166   Sample    G    A        0      0        2 
  19 chr19_30309907     AAsi    A    G      0.5      1        2 
  19 chr19_30309907     AKia    A    G        0      0        2 
  19 chr19_30309907     AOna    A    G        0      0        2 
  19 chr19_30309907     ASom    A    G        0      0        2 
  19 chr19_30309907     HCab    A    G        0      0        2 
  19 chr19_30309907     HPrz    A    G        0      0        2 
  19 chr19_30309907     ZBoe    A    G        0      0        2 
  19 chr19_30309907     ZGre    A    G        0      0        2 
  19 chr19_30309907     ZHar    A    G        0      0        2 
  19 chr19_30309907   Sample    A    G        0      0        2 
  19 chr19_30311694     AAsi    A    C        0      0        2 
  19 chr19_30311694     AKia    A    C        0      0        2 
  19 chr19_30311694     AOna    A    C        0      0        2 
  19 chr19_30311694     ASom    A    C        0      0        2 
  19 chr19_30311694     HCab    A    C        1      2        2 
  19 chr19_30311694     HPrz    A    C        1      2        2 
  19 chr19_30311694     ZBoe    A    C        0      0        2 
  19 chr19_30311694     ZGre    A    C        0      0        2 
  19 chr19_30311694     ZHar    A    C        0      0        2 
  19 chr19_30311694   Sample    A    C        1      2        2 
  19 chr19_30312557     AAsi    G    A        0      0        2 
  19 chr19_30312557     AKia    G    A        1      2        2 
  19 chr19_30312557     AOna    G    A        0      0        2 
  19 chr19_30312557     ASom    G    A        0      0        2 
  19 chr19_30312557     HCab    G    A        1      2        2 
  19 chr19_30312557     HPrz    G    A        1      2        2 
  19 chr19_30312557     ZBoe    G    A        0      0        2 
  19 chr19_30312557     ZGre    G    A        0      0        2 
  19 chr19_30312557     ZHar    G    A        0      0        2 
  19 chr19_30312557   Sample    G    A        1      2        2 
  19 chr19_30320152     AAsi    A    C        0      0        2 
  19 chr19_30320152     AKia    A    C        0      0        2 
  19 chr19_30320152     AOna    A    C        0      0        2 
  19 chr19_30320152     ASom    A    C        1      2        2 
  19 chr19_30320152     HCab    A    C        0      0        2 
  19 chr19_30320152     HPrz    A    C        0      0        2 
  19 chr19_30320152     ZBoe    A    C        0      0        2 
  19 chr19_30320152     ZGre    A    C        0      0        2 
  19 chr19_30320152     ZHar    A    C        0      0        2 
  19 chr19_30320152   Sample    A    C        0      0        2 
  19 chr19_30323154     AAsi    A    G        0      0        2 
  19 chr19_30323154     AKia    A    G        0      0        2 
  19 chr19_30323154     AOna    A    G        0      0        2 
  19 chr19_30323154     ASom    A    G        0      0        2 
  19 chr19_30323154     HCab    A    G        0      0        2 
  19 chr19_30323154     HPrz    A    G        0      0        2 
  19 chr19_30323154     ZBoe    A    G        0      0        2 
  19 chr19_30323154     ZGre    A    G        0      0        2 
  19 chr19_30323154     ZHar    A    G        1      2        2 
  19 chr19_30323154   Sample    A    G        0      0        2 
  19 chr19_30329912     AAsi    G    C        0      0        2 
  19 chr19_30329912     AKia    G    C        0      0        2 
  19 chr19_30329912     AOna    G    C      0.5      1        2 
  19 chr19_30329912     ASom    G    C        0      0        2 
  19 chr19_30329912     HCab    G    C        0      0        2 
  19 chr19_30329912     HPrz    G    C        0      0        2 
  19 chr19_30329912     ZBoe    G    C        0      0        2 
  19 chr19_30329912     ZGre    G    C        0      0        2 
  19 chr19_30329912     ZHar    G    C        0      0        2 
  19 chr19_30329912   Sample    G    C        0      0        2 
  19 chr19_30335444     AAsi    A    C        0      0        2 
  19 chr19_30335444     AKia    A    C        0      0        2 
  19 chr19_30335444     AOna    A    C        0      0        2 
  19 chr19_30335444     ASom    A    C        0      0        2 
  19 chr19_30335444     HCab    A    C        0      0        2 
  19 chr19_30335444     HPrz    A    C        0      0        2 
  19 chr19_30335444     ZBoe    A    C        0      0        2 
  19 chr19_30335444     ZGre    A    C        1      2        2 
  19 chr19_30335444     ZHar    A    C        0      0        2 
  19 chr19_30335444   Sample    A    C        0      0        2 
  19 chr19_30337063     AAsi    C    T        0      0        2 
  19 chr19_30337063     AKia    C    T        0      0        2 
  19 chr19_30337063     AOna    C    T        0      0        2 
  19 chr19_30337063     ASom    C    T        0      0        2 
  19 chr19_30337063     HCab    C    T        1      2        2 
  19 chr19_30337063     HPrz    C    T        1      2        2 
  19 chr19_30337063     ZBoe    C    T        0      0        2 
  19 chr19_30337063     ZGre    C    T        0      0        2 
  19 chr19_30337063     ZHar    C    T        0      0        2 
  19 chr19_30337063   Sample    C    T        1      2        2 
  19 chr19_30338216     AAsi    G    A        0      0        2 
  19 chr19_30338216     AKia    G    A        1      2        2 
  19 chr19_30338216     AOna    G    A        0      0        2 
  19 chr19_30338216     ASom    G    A        0      0        2 
  19 chr19_30338216     HCab    G    A        0      0        2 
  19 chr19_30338216     HPrz    G    A        0      0        2 
  19 chr19_30338216     ZBoe    G    A        0      0        2 
  19 chr19_30338216     ZGre    G    A        0      0        2 
  19 chr19_30338216     ZHar    G    A        0      0        2 
  19 chr19_30338216   Sample    G    A        0      0        2 
  19 chr19_30343920     AAsi    C    G        0      0        2 
  19 chr19_30343920     AKia    C    G        0      0        2 
  19 chr19_30343920     AOna    C    G      0.5      1        2 
  19 chr19_30343920     ASom    C    G        0      0        2 
  19 chr19_30343920     HCab    C    G        0      0        2 
  19 chr19_30343920     HPrz    C    G        0      0        2 
  19 chr19_30343920     ZBoe    C    G        0      0        2 
  19 chr19_30343920     ZGre    C    G        0      0        2 
  19 chr19_30343920     ZHar    C    G        0      0        2 
  19 chr19_30343920   Sample    C    G        0      0        2 
  19 chr19_30346309     AAsi    A    G        0      0        2 
  19 chr19_30346309     AKia    A    G        0      0        2 
  19 chr19_30346309     AOna    A    G        0      0        2 
  19 chr19_30346309     ASom    A    G        0      0        2 
  19 chr19_30346309     HCab    A    G      0.5      1        2 
  19 chr19_30346309     HPrz    A    G        0      0        2 
  19 chr19_30346309     ZBoe    A    G        0      0        2 
  19 chr19_30346309     ZGre    A    G        0      0        2 
  19 chr19_30346309     ZHar    A    G        0      0        2 
  19 chr19_30346309   Sample    A    G        0      0        2 
  19 chr19_30349130     AAsi    G    T        0      0        2 
  19 chr19_30349130     AKia    G    T        0      0        2 
  19 chr19_30349130     AOna    G    T        0      0        2 
  19 chr19_30349130     ASom    G    T        0      0        2 
  19 chr19_30349130     HCab    G    T        0      0        2 
  19 chr19_30349130     HPrz    G    T        0      0        2 
  19 chr19_30349130     ZBoe    G    T      0.5      1        2 
  19 chr19_30349130     ZGre    G    T        0      0        2 
  19 chr19_30349130     ZHar    G    T        0      0        2 
  19 chr19_30349130   Sample    G    T        0      0        2 
  19 chr19_30350121     AAsi    T    C        0      0        2 
  19 chr19_30350121     AKia    T    C        0      0        2 
  19 chr19_30350121     AOna    T    C        0      0        2 
  19 chr19_30350121     ASom    T    C        0      0        2 
  19 chr19_30350121     HCab    T    C        1      2        2 
  19 chr19_30350121     HPrz    T    C        1      2        2 
  19 chr19_30350121     ZBoe    T    C        0      0        2 
  19 chr19_30350121     ZGre    T    C        0      0        2 
  19 chr19_30350121     ZHar    T    C        0      0        2 
  19 chr19_30350121   Sample    T    C        1      2        2 
  19 chr19_30354329     AAsi    A    C        0      0        2 
  19 chr19_30354329     AKia    A    C        0      0        2 
  19 chr19_30354329     AOna    A    C        0      0        2 
  19 chr19_30354329     ASom    A    C        0      0        2 
  19 chr19_30354329     HCab    A    C      0.5      1        2 
  19 chr19_30354329     HPrz    A    C        0      0        2 
  19 chr19_30354329     ZBoe    A    C        0      0        2 
  19 chr19_30354329     ZGre    A    C        0      0        2 
  19 chr19_30354329     ZHar    A    C        0      0        2 
  19 chr19_30354329   Sample    A    C        0      0        2 
  19 chr19_30360940     AAsi    C    G        0      0        2 
  19 chr19_30360940     AKia    C    G        0      0        2 
  19 chr19_30360940     AOna    C    G        0      0        2 
  19 chr19_30360940     ASom    C    G        0      0        2 
  19 chr19_30360940     HCab    C    G        0      0        2 
  19 chr19_30360940     HPrz    C    G        0      0        2 
  19 chr19_30360940     ZBoe    C    G        0      0        2 
  19 chr19_30360940     ZGre    C    G      0.5      1        2 
  19 chr19_30360940     ZHar    C    G        0      0        2 
  19 chr19_30360940   Sample    C    G        0      0        2 
  19 chr19_30360953     AAsi    T    C        0      0        2 
  19 chr19_30360953     AKia    T    C        0      0        2 
  19 chr19_30360953     AOna    T    C        0      0        2 
  19 chr19_30360953     ASom    T    C        0      0        2 
  19 chr19_30360953     HCab    T    C        0      0        2 
  19 chr19_30360953     HPrz    T    C        0      0        2 
  19 chr19_30360953     ZBoe    T    C      0.5      1        2 
  19 chr19_30360953     ZGre    T    C        0      0        2 
  19 chr19_30360953     ZHar    T    C        0      0        2 
  19 chr19_30360953   Sample    T    C        0      0        2 
  19 chr19_30361919     AAsi    T    C        0      0        2 
  19 chr19_30361919     AKia    T    C        0      0        2 
  19 chr19_30361919     AOna    T    C        0      0        2 
  19 chr19_30361919     ASom    T    C        0      0        2 
  19 chr19_30361919     HCab    T    C        1      2        2 
  19 chr19_30361919     HPrz    T    C        1      2        2 
  19 chr19_30361919     ZBoe    T    C        0      0        2 
  19 chr19_30361919     ZGre    T    C        0      0        2 
  19 chr19_30361919     ZHar    T    C        0      0        2 
  19 chr19_30361919   Sample    T    C        1      2        2 
  19 chr19_30368412     AAsi    T    G        0      0        2 
  19 chr19_30368412     AKia    T    G        0      0        2 
  19 chr19_30368412     AOna    T    G        0      0        2 
  19 chr19_30368412     ASom    T    G        0      0        2 
  19 chr19_30368412     HCab    T    G        1      2        2 
  19 chr19_30368412     HPrz    T    G        1      2        2 
  19 chr19_30368412     ZBoe    T    G        0      0        2 
  19 chr19_30368412     ZGre    T    G        0      0        2 
  19 chr19_30368412     ZHar    T    G        0      0        2 
  19 chr19_30368412   Sample    T    G        1      2        2 
  19 chr19_30375602     AAsi    G    A        0      0        2 
  19 chr19_30375602     AKia    G    A        0      0        2 
  19 chr19_30375602     AOna    G    A        0      0        2 
  19 chr19_30375602     ASom    G    A        0      0        2 
  19 chr19_30375602     HCab    G    A        0      0        2 
  19 chr19_30375602     HPrz    G    A        0      0        2 
  19 chr19_30375602     ZBoe    G    A      0.5      1        2 
  19 chr19_30375602     ZGre    G    A        0      0        2 
  19 chr19_30375602     ZHar    G    A        0      0        2 
  19 chr19_30375602   Sample    G    A        0      0        2 
  19 chr19_30378755     AAsi    T    G        0      0        2 
  19 chr19_30378755     AKia    T    G        0      0        2 
  19 chr19_30378755     AOna    T    G        0      0        2 
  19 chr19_30378755     ASom    T    G        0      0        2 
  19 chr19_30378755     HCab    T    G        0      0        2 
  19 chr19_30378755     HPrz    T    G        0      0        2 
  19 chr19_30378755     ZBoe    T    G        0      0        2 
  19 chr19_30378755     ZGre    T    G      0.5      1        2 
  19 chr19_30378755     ZHar    T    G        0      0        2 
  19 chr19_30378755   Sample    T    G        0      0        2 
  19 chr19_30379570     AAsi    G    A        0      0        2 
  19 chr19_30379570     AKia    G    A        0      0        2 
  19 chr19_30379570     AOna    G    A        0      0        2 
  19 chr19_30379570     ASom    G    A        0      0        2 
  19 chr19_30379570     HCab    G    A        1      2        2 
  19 chr19_30379570     HPrz    G    A        1      2        2 
  19 chr19_30379570     ZBoe    G    A        0      0        2 
  19 chr19_30379570     ZGre    G    A        0      0        2 
  19 chr19_30379570     ZHar    G    A        0      0        2 
  19 chr19_30379570   Sample    G    A        1      2        2 
  19 chr19_30380314     AAsi    T    C        0      0        2 
  19 chr19_30380314     AKia    T    C      0.5      1        2 
  19 chr19_30380314     AOna    T    C        0      0        2 
  19 chr19_30380314     ASom    T    C        0      0        2 
  19 chr19_30380314     HCab    T    C        0      0        2 
  19 chr19_30380314     HPrz    T    C        0      0        2 
  19 chr19_30380314     ZBoe    T    C        0      0        2 
  19 chr19_30380314     ZGre    T    C        0      0        2 
  19 chr19_30380314     ZHar    T    C        0      0        2 
  19 chr19_30380314   Sample    T    C        0      0        2 
  19 chr19_30395517     AAsi    C    T        0      0        2 
  19 chr19_30395517     AKia    C    T        0      0        2 
  19 chr19_30395517     AOna    C    T        0      0        2 
  19 chr19_30395517     ASom    C    T        0      0        2 
  19 chr19_30395517     HCab    C    T        1      2        2 
  19 chr19_30395517     HPrz    C    T        1      2        2 
  19 chr19_30395517     ZBoe    C    T        0      0        2 
  19 chr19_30395517     ZGre    C    T        0      0        2 
  19 chr19_30395517     ZHar    C    T        0      0        2 
  19 chr19_30395517   Sample    C    T        1      2        2 
  19 chr19_30395917     AAsi    A    G        0      0        2 
  19 chr19_30395917     AKia    A    G        0      0        2 
  19 chr19_30395917     AOna    A    G        0      0        2 
  19 chr19_30395917     ASom    A    G        0      0        2 
  19 chr19_30395917     HCab    A    G        0      0        2 
  19 chr19_30395917     HPrz    A    G        0      0        2 
  19 chr19_30395917     ZBoe    A    G      0.5      1        2 
  19 chr19_30395917     ZGre    A    G        0      0        2 
  19 chr19_30395917     ZHar    A    G        0      0        2 
  19 chr19_30395917   Sample    A    G        0      0        2 
  19 chr19_30401275     AAsi    A    G        0      0        2 
  19 chr19_30401275     AKia    A    G        0      0        2 
  19 chr19_30401275     AOna    A    G        0      0        2 
  19 chr19_30401275     ASom    A    G        1      2        2 
  19 chr19_30401275     HCab    A    G        0      0        2 
  19 chr19_30401275     HPrz    A    G        0      0        2 
  19 chr19_30401275     ZBoe    A    G        0      0        2 
  19 chr19_30401275     ZGre    A    G        0      0        2 
  19 chr19_30401275     ZHar    A    G        0      0        2 
  19 chr19_30401275   Sample    A    G        0      0        2 
  19 chr19_30402499     AAsi    G    C        0      0        2 
  19 chr19_30402499     AKia    G    C        0      0        2 
  19 chr19_30402499     AOna    G    C        0      0        2 
  19 chr19_30402499     ASom    G    C        0      0        2 
  19 chr19_30402499     HCab    G    C      0.5      1        2 
  19 chr19_30402499     HPrz    G    C      0.5      1        2 
  19 chr19_30402499     ZBoe    G    C        0      0        2 
  19 chr19_30402499     ZGre    G    C        0      0        2 
  19 chr19_30402499     ZHar    G    C        0      0        2 
  19 chr19_30402499   Sample    G    C        0      0        2 
  19 chr19_30405180     AAsi    G    T        0      0        2 
  19 chr19_30405180     AKia    G    T        0      0        2 
  19 chr19_30405180     AOna    G    T        0      0        2 
  19 chr19_30405180     ASom    G    T        0      0        2 
  19 chr19_30405180     HCab    G    T        1      2        2 
  19 chr19_30405180     HPrz    G    T        0      0        2 
  19 chr19_30405180     ZBoe    G    T        0      0        2 
  19 chr19_30405180     ZGre    G    T        0      0        2 
  19 chr19_30405180     ZHar    G    T        0      0        2 
  19 chr19_30405180   Sample    G    T        1      2        2 
  19 chr19_30411364     AAsi    C    T        0      0        2 
  19 chr19_30411364     AKia    C    T        0      0        2 
  19 chr19_30411364     AOna    C    T        0      0        2 
  19 chr19_30411364     ASom    C    T        0      0        2 
  19 chr19_30411364     HCab    C    T        1      2        2 
  19 chr19_30411364     HPrz    C    T        1      2        2 
  19 chr19_30411364     ZBoe    C    T        0      0        2 
  19 chr19_30411364     ZGre    C    T        0      0        2 
  19 chr19_30411364     ZHar    C    T        0      0        2 
  19 chr19_30411364   Sample    C    T        1      2        2 
  19 chr19_30412802     AAsi    T    C        0      0        2 
  19 chr19_30412802     AKia    T    C        0      0        2 
  19 chr19_30412802     AOna    T    C        0      0        2 
  19 chr19_30412802     ASom    T    C        0      0        2 
  19 chr19_30412802     HCab    T    C        1      2        2 
  19 chr19_30412802     HPrz    T    C        1      2        2 
  19 chr19_30412802     ZBoe    T    C        0      0        2 
  19 chr19_30412802     ZGre    T    C        0      0        2 
  19 chr19_30412802     ZHar    T    C        0      0        2 
  19 chr19_30412802   Sample    T    C        1      2        2 
  19 chr19_30418406     AAsi    G    T        0      0        2 
  19 chr19_30418406     AKia    G    T        0      0        2 
  19 chr19_30418406     AOna    G    T        0      0        2 
  19 chr19_30418406     ASom    G    T        0      0        2 
  19 chr19_30418406     HCab    G    T        0      0        2 
  19 chr19_30418406     HPrz    G    T        0      0        2 
  19 chr19_30418406     ZBoe    G    T      0.5      1        2 
  19 chr19_30418406     ZGre    G    T        1      2        2 
  19 chr19_30418406     ZHar    G    T        0      0        2 
  19 chr19_30418406   Sample    G    T        0      0        2 
  19 chr19_30422230     AAsi    C    T        0      0        2 
  19 chr19_30422230     AKia    C    T        0      0        2 
  19 chr19_30422230     AOna    C    T        0      0        2 
  19 chr19_30422230     ASom    C    T        0      0        2 
  19 chr19_30422230     HCab    C    T        1      2        2 
  19 chr19_30422230     HPrz    C    T      0.5      1        2 
  19 chr19_30422230     ZBoe    C    T        0      0        2 
  19 chr19_30422230     ZGre    C    T        0      0        2 
  19 chr19_30422230     ZHar    C    T        0      0        2 
  19 chr19_30422230   Sample    C    T        0      0        2 
  19 chr19_30429965     AAsi    A    G        0      0        2 
  19 chr19_30429965     AKia    A    G        0      0        2 
  19 chr19_30429965     AOna    A    G        0      0        2 
  19 chr19_30429965     ASom    A    G        0      0        2 
  19 chr19_30429965     HCab    A    G        0      0        2 
  19 chr19_30429965     HPrz    A    G        0      0        2 
  19 chr19_30429965     ZBoe    A    G        0      0        2 
  19 chr19_30429965     ZGre    A    G      0.5      1        2 
  19 chr19_30429965     ZHar    A    G      0.5      1        2 
  19 chr19_30429965   Sample    A    G        0      0        2 
  19 chr19_30433939     AAsi    C    G        0      0        2 
  19 chr19_30433939     AKia    C    G        0      0        2 
  19 chr19_30433939     AOna    C    G        0      0        2 
  19 chr19_30433939     ASom    C    G        0      0        2 
  19 chr19_30433939     HCab    C    G        1      2        2 
  19 chr19_30433939     HPrz    C    G        1      2        2 
  19 chr19_30433939     ZBoe    C    G        0      0        2 
  19 chr19_30433939     ZGre    C    G        0      0        2 
  19 chr19_30433939     ZHar    C    G        0      0        2 
  19 chr19_30433939   Sample    C    G        1      2        2 
  19 chr19_30438579     AAsi    A    T        0      0        2 
  19 chr19_30438579     AKia    A    T        0      0        2 
  19 chr19_30438579     AOna    A    T        0      0        2 
  19 chr19_30438579     ASom    A    T        0      0        2 
  19 chr19_30438579     HCab    A    T        0      0        2 
  19 chr19_30438579     HPrz    A    T        0      0        2 
  19 chr19_30438579     ZBoe    A    T      0.5      1        2 
  19 chr19_30438579     ZGre    A    T        0      0        2 
  19 chr19_30438579     ZHar    A    T        0      0        2 
  19 chr19_30438579   Sample    A    T        0      0        2 
  19 chr19_30447718     AAsi    G    A        0      0        2 
  19 chr19_30447718     AKia    G    A        0      0        2 
  19 chr19_30447718     AOna    G    A        0      0        2 
  19 chr19_30447718     ASom    G    A        0      0        2 
  19 chr19_30447718     HCab    G    A        1      2        2 
  19 chr19_30447718     HPrz    G    A        1      2        2 
  19 chr19_30447718     ZBoe    G    A        0      0        2 
  19 chr19_30447718     ZGre    G    A        0      0        2 
  19 chr19_30447718     ZHar    G    A        0      0        2 
  19 chr19_30447718   Sample    G    A        1      2        2 
  19 chr19_30461767     AAsi    G    A        0      0        2 
  19 chr19_30461767     AKia    G    A        0      0        2 
  19 chr19_30461767     AOna    G    A        0      0        2 
  19 chr19_30461767     ASom    G    A        0      0        2 
  19 chr19_30461767     HCab    G    A        0      0        2 
  19 chr19_30461767     HPrz    G    A        0      0        2 
  19 chr19_30461767     ZBoe    G    A      0.5      1        2 
  19 chr19_30461767     ZGre    G    A        0      0        2 
  19 chr19_30461767     ZHar    G    A        0      0        2 
  19 chr19_30461767   Sample    G    A        0      0        2 
  19 chr19_30468751     AAsi    C    T        0      0        2 
  19 chr19_30468751     AKia    C    T        0      0        2 
  19 chr19_30468751     AOna    C    T        0      0        2 
  19 chr19_30468751     ASom    C    T        0      0        2 
  19 chr19_30468751     HCab    C    T        0      0        2 
  19 chr19_30468751     HPrz    C    T        0      0        2 
  19 chr19_30468751     ZBoe    C    T      0.5      1        2 
  19 chr19_30468751     ZGre    C    T        0      0        2 
  19 chr19_30468751     ZHar    C    T        0      0        2 
  19 chr19_30468751   Sample    C    T        0      0        2 
  19 chr19_30472688     AAsi    G    C        0      0        2 
  19 chr19_30472688     AKia    G    C        0      0        2 
  19 chr19_30472688     AOna    G    C        0      0        2 
  19 chr19_30472688     ASom    G    C        0      0        2 
  19 chr19_30472688     HCab    G    C        0      0        2 
  19 chr19_30472688     HPrz    G    C        0      0        2 
  19 chr19_30472688     ZBoe    G    C      0.5      1        2 
  19 chr19_30472688     ZGre    G    C        0      0        2 
  19 chr19_30472688     ZHar    G    C        0      0        2 
  19 chr19_30472688   Sample    G    C        0      0        2 
  19 chr19_30474724     AAsi    T    G      0.5      1        2 
  19 chr19_30474724     AKia    T    G        0      0        2 
  19 chr19_30474724     AOna    T    G        0      0        2 
  19 chr19_30474724     ASom    T    G        1      2        2 
  19 chr19_30474724     HCab    T    G        0      0        2 
  19 chr19_30474724     HPrz    T    G        0      0        2 
  19 chr19_30474724     ZBoe    T    G        0      0        2 
  19 chr19_30474724     ZGre    T    G        0      0        2 
  19 chr19_30474724     ZHar    T    G        0      0        2 
  19 chr19_30474724   Sample    T    G        0      0        2 
  19 chr19_30477412     AAsi    G    A      0.5      1        2 
  19 chr19_30477412     AKia    G    A        0      0        2 
  19 chr19_30477412     AOna    G    A        0      0        2 
  19 chr19_30477412     ASom    G    A        0      0        2 
  19 chr19_30477412     HCab    G    A        0      0        2 
  19 chr19_30477412     HPrz    G    A        0      0        2 
  19 chr19_30477412     ZBoe    G    A        0      0        2 
  19 chr19_30477412     ZGre    G    A        0      0        2 
  19 chr19_30477412     ZHar    G    A        0      0        2 
  19 chr19_30477412   Sample    G    A        0      0        2 
  19 chr19_30478159     AAsi    T    C        0      0        2 
  19 chr19_30478159     AKia    T    C        0      0        2 
  19 chr19_30478159     AOna    T    C        0      0        2 
  19 chr19_30478159     ASom    T    C        0      0        2 
  19 chr19_30478159     HCab    T    C        0      0        2 
  19 chr19_30478159     HPrz    T    C      0.5      1        2 
  19 chr19_30478159     ZBoe    T    C        0      0        2 
  19 chr19_30478159     ZGre    T    C        0      0        2 
  19 chr19_30478159     ZHar    T    C        0      0        2 
  19 chr19_30478159   Sample    T    C        0      0        2 
  19 chr19_30478634     AAsi    C    T        0      0        2 
  19 chr19_30478634     AKia    C    T        0      0        2 
  19 chr19_30478634     AOna    C    T        0      0        2 
  19 chr19_30478634     ASom    C    T        0      0        2 
  19 chr19_30478634     HCab    C    T        1      2        2 
  19 chr19_30478634     HPrz    C    T        1      2        2 
  19 chr19_30478634     ZBoe    C    T        0      0        2 
  19 chr19_30478634     ZGre    C    T        0      0        2 
  19 chr19_30478634     ZHar    C    T        0      0        2 
  19 chr19_30478634   Sample    C    T        1      2        2 
  19 chr19_30484885     AAsi    A    C        0      0        2 
  19 chr19_30484885     AKia    A    C        0      0        2 
  19 chr19_30484885     AOna    A    C        0      0        2 
  19 chr19_30484885     ASom    A    C        0      0        2 
  19 chr19_30484885     HCab    A    C        0      0        2 
  19 chr19_30484885     HPrz    A    C        0      0        2 
  19 chr19_30484885     ZBoe    A    C        0      0        2 
  19 chr19_30484885     ZGre    A    C        0      0        2 
  19 chr19_30484885     ZHar    A    C        1      2        2 
  19 chr19_30484885   Sample    A    C        0      0        2 
  19 chr19_30486143     AAsi    G    A        0      0        2 
  19 chr19_30486143     AKia    G    A        0      0        2 
  19 chr19_30486143     AOna    G    A        0      0        2 
  19 chr19_30486143     ASom    G    A        0      0        2 
  19 chr19_30486143     HCab    G    A        0      0        2 
  19 chr19_30486143     HPrz    G    A        0      0        2 
  19 chr19_30486143     ZBoe    G    A      0.5      1        2 
  19 chr19_30486143     ZGre    G    A      0.5      1        2 
  19 chr19_30486143     ZHar    G    A        0      0        2 
  19 chr19_30486143   Sample    G    A        0      0        2 
  19 chr19_30493438     AAsi    C    G        0      0        2 
  19 chr19_30493438     AKia    C    G      0.5      1        2 
  19 chr19_30493438     AOna    C    G        0      0        2 
  19 chr19_30493438     ASom    C    G        0      0        2 
  19 chr19_30493438     HCab    C    G        0      0        2 
  19 chr19_30493438     HPrz    C    G        0      0        2 
  19 chr19_30493438     ZBoe    C    G        0      0        2 
  19 chr19_30493438     ZGre    C    G        0      0        2 
  19 chr19_30493438     ZHar    C    G        0      0        2 
  19 chr19_30493438   Sample    C    G        0      0        2 
  19 chr19_30495280     AAsi    A    G        0      0        2 
  19 chr19_30495280     AKia    A    G        0      0        2 
  19 chr19_30495280     AOna    A    G        0      0        2 
  19 chr19_30495280     ASom    A    G        0      0        2 
  19 chr19_30495280     HCab    A    G        0      0        2 
  19 chr19_30495280     HPrz    A    G        0      0        2 
  19 chr19_30495280     ZBoe    A    G      0.5      1        2 
  19 chr19_30495280     ZGre    A    G        0      0        2 
  19 chr19_30495280     ZHar    A    G        0      0        2 
  19 chr19_30495280   Sample    A    G        0      0        2 
  19 chr19_30515075     AAsi    T    A        0      0        2 
  19 chr19_30515075     AKia    T    A        0      0        2 
  19 chr19_30515075     AOna    T    A        0      0        2 
  19 chr19_30515075     ASom    T    A        0      0        2 
  19 chr19_30515075     HCab    T    A        0      0        2 
  19 chr19_30515075     HPrz    T    A        0      0        2 
  19 chr19_30515075     ZBoe    T    A        0      0        2 
  19 chr19_30515075     ZGre    T    A        0      0        2 
  19 chr19_30515075     ZHar    T    A      0.5      1        2 
  19 chr19_30515075   Sample    T    A        0      0        2 
  19 chr19_30526060     AAsi    G    A        0      0        2 
  19 chr19_30526060     AKia    G    A        0      0        2 
  19 chr19_30526060     AOna    G    A        0      0        2 
  19 chr19_30526060     ASom    G    A        0      0        2 
  19 chr19_30526060     HCab    G    A        0      0        2 
  19 chr19_30526060     HPrz    G    A        0      0        2 
  19 chr19_30526060     ZBoe    G    A        0      0        2 
  19 chr19_30526060     ZGre    G    A        0      0        2 
  19 chr19_30526060     ZHar    G    A        1      2        2 
  19 chr19_30526060   Sample    G    A        0      0        2 
  19 chr19_30529816     AAsi    C    G        0      0        2 
  19 chr19_30529816     AKia    C    G        0      0        2 
  19 chr19_30529816     AOna    C    G        0      0        2 
  19 chr19_30529816     ASom    C    G        0      0        2 
  19 chr19_30529816     HCab    C    G        1      2        2 
  19 chr19_30529816     HPrz    C    G        1      2        2 
  19 chr19_30529816     ZBoe    C    G        0      0        2 
  19 chr19_30529816     ZGre    C    G        0      0        2 
  19 chr19_30529816     ZHar    C    G        0      0        2 
  19 chr19_30529816   Sample    C    G        1      2        2 
  19 chr19_30545644     AAsi    C    T        0      0        2 
  19 chr19_30545644     AKia    C    T        0      0        2 
  19 chr19_30545644     AOna    C    T        0      0        2 
  19 chr19_30545644     ASom    C    T        0      0        2 
  19 chr19_30545644     HCab    C    T        0      0        2 
  19 chr19_30545644     HPrz    C    T        0      0        2 
  19 chr19_30545644     ZBoe    C    T        0      0        2 
  19 chr19_30545644     ZGre    C    T        0      0        2 
  19 chr19_30545644     ZHar    C    T      0.5      1        2 
  19 chr19_30545644   Sample    C    T        0      0        2 
  19 chr19_30555317     AAsi    A    G        0      0        2 
  19 chr19_30555317     AKia    A    G        0      0        2 
  19 chr19_30555317     AOna    A    G        0      0        2 
  19 chr19_30555317     ASom    A    G        0      0        2 
  19 chr19_30555317     HCab    A    G        0      0        2 
  19 chr19_30555317     HPrz    A    G        0      0        2 
  19 chr19_30555317     ZBoe    A    G        0      0        2 
  19 chr19_30555317     ZGre    A    G        0      0        2 
  19 chr19_30555317     ZHar    A    G      0.5      1        2 
  19 chr19_30555317   Sample    A    G        0      0        2 
  19 chr19_30557568     AAsi    T    C        0      0        2 
  19 chr19_30557568     AKia    T    C        0      0        2 
  19 chr19_30557568     AOna    T    C        0      0        2 
  19 chr19_30557568     ASom    T    C        0      0        2 
  19 chr19_30557568     HCab    T    C        0      0        2 
  19 chr19_30557568     HPrz    T    C        0      0        2 
  19 chr19_30557568     ZBoe    T    C        0      0        2 
  19 chr19_30557568     ZGre    T    C      0.5      1        2 
  19 chr19_30557568     ZHar    T    C        0      0        2 
  19 chr19_30557568   Sample    T    C        0      0        2 
  19 chr19_30558560     AAsi    T    C        0      0        2 
  19 chr19_30558560     AKia    T    C        0      0        2 
  19 chr19_30558560     AOna    T    C        0      0        2 
  19 chr19_30558560     ASom    T    C        0      0        2 
  19 chr19_30558560     HCab    T    C        1      2        2 
  19 chr19_30558560     HPrz    T    C        1      2        2 
  19 chr19_30558560     ZBoe    T    C        0      0        2 
  19 chr19_30558560     ZGre    T    C        0      0        2 
  19 chr19_30558560     ZHar    T    C        0      0        2 
  19 chr19_30558560   Sample    T    C        1      2        2 
  19 chr19_30574281     AAsi    T    C        1      2        2 
  19 chr19_30574281     AKia    T    C        0      0        2 
  19 chr19_30574281     AOna    T    C        0      0        2 
  19 chr19_30574281     ASom    T    C        1      2        2 
  19 chr19_30574281     HCab    T    C        0      0        2 
  19 chr19_30574281     HPrz    T    C        0      0        2 
  19 chr19_30574281     ZBoe    T    C        0      0        2 
  19 chr19_30574281     ZGre    T    C        0      0        2 
  19 chr19_30574281     ZHar    T    C        0      0        2 
  19 chr19_30574281   Sample    T    C        0      0        2 
  19 chr19_30575352     AAsi    G    A      0.5      1        2 
  19 chr19_30575352     AKia    G    A        0      0        2 
  19 chr19_30575352     AOna    G    A        0      0        2 
  19 chr19_30575352     ASom    G    A        0      0        2 
  19 chr19_30575352     HCab    G    A        0      0        2 
  19 chr19_30575352     HPrz    G    A        0      0        2 
  19 chr19_30575352     ZBoe    G    A        0      0        2 
  19 chr19_30575352     ZGre    G    A        0      0        2 
  19 chr19_30575352     ZHar    G    A        0      0        2 
  19 chr19_30575352   Sample    G    A        0      0        2 
  19 chr19_30575771     AAsi    A    G        0      0        2 
  19 chr19_30575771     AKia    A    G        1      2        2 
  19 chr19_30575771     AOna    A    G        1      2        2 
  19 chr19_30575771     ASom    A    G        0      0        2 
  19 chr19_30575771     HCab    A    G        0      0        2 
  19 chr19_30575771     HPrz    A    G        0      0        2 
  19 chr19_30575771     ZBoe    A    G        0      0        2 
  19 chr19_30575771     ZGre    A    G        0      0        2 
  19 chr19_30575771     ZHar    A    G        0      0        2 
  19 chr19_30575771   Sample    A    G        0      0        2 
  19 chr19_30581604     AAsi    T    C        0      0        2 
  19 chr19_30581604     AKia    T    C        1      2        2 
  19 chr19_30581604     AOna    T    C        0      0        2 
  19 chr19_30581604     ASom    T    C        0      0        2 
  19 chr19_30581604     HCab    T    C        0      0        2 
  19 chr19_30581604     HPrz    T    C        0      0        2 
  19 chr19_30581604     ZBoe    T    C        0      0        2 
  19 chr19_30581604     ZGre    T    C        0      0        2 
  19 chr19_30581604     ZHar    T    C        0      0        2 
  19 chr19_30581604   Sample    T    C        0      0        2 
  19 chr19_30583821     AAsi    G    A        0      0        2 
  19 chr19_30583821     AKia    G    A        0      0        2 
  19 chr19_30583821     AOna    G    A        0      0        2 
  19 chr19_30583821     ASom    G    A        0      0        2 
  19 chr19_30583821     HCab    G    A        1      2        2 
  19 chr19_30583821     HPrz    G    A        1      2        2 
  19 chr19_30583821     ZBoe    G    A        0      0        2 
  19 chr19_30583821     ZGre    G    A        0      0        2 
  19 chr19_30583821     ZHar    G    A        0      0        2 
  19 chr19_30583821   Sample    G    A        1      2        2 
  19 chr19_30584493     AAsi    T    C        0      0        2 
  19 chr19_30584493     AKia    T    C        0      0        2 
  19 chr19_30584493     AOna    T    C        0      0        2 
  19 chr19_30584493     ASom    T    C        0      0        2 
  19 chr19_30584493     HCab    T    C        0      0        2 
  19 chr19_30584493     HPrz    T    C        0      0        2 
  19 chr19_30584493     ZBoe    T    C        0      0        2 
  19 chr19_30584493     ZGre    T    C        0      0        2 
  19 chr19_30584493     ZHar    T    C      0.5      1        2 
  19 chr19_30584493   Sample    T    C        0      0        2 
  19 chr19_30586324     AAsi    T    C        0      0        2 
  19 chr19_30586324     AKia    T    C        0      0        2 
  19 chr19_30586324     AOna    T    C        0      0        2 
  19 chr19_30586324     ASom    T    C        0      0        2 
  19 chr19_30586324     HCab    T    C      0.5      1        2 
  19 chr19_30586324     HPrz    T    C        0      0        2 
  19 chr19_30586324     ZBoe    T    C        0      0        2 
  19 chr19_30586324     ZGre    T    C        0      0        2 
  19 chr19_30586324     ZHar    T    C        0      0        2 
  19 chr19_30586324   Sample    T    C        0      0        2 
  19 chr19_30586776     AAsi    C    T        0      0        2 
  19 chr19_30586776     AKia    C    T        0      0        2 
  19 chr19_30586776     AOna    C    T        0      0        2 
  19 chr19_30586776     ASom    C    T        0      0        2 
  19 chr19_30586776     HCab    C    T        1      2        2 
  19 chr19_30586776     HPrz    C    T        1      2        2 
  19 chr19_30586776     ZBoe    C    T        0      0        2 
  19 chr19_30586776     ZGre    C    T        0      0        2 
  19 chr19_30586776     ZHar    C    T        0      0        2 
  19 chr19_30586776   Sample    C    T        1      2        2 
  19 chr19_30587488     AAsi    T    C        0      0        2 
  19 chr19_30587488     AKia    T    C        0      0        2 
  19 chr19_30587488     AOna    T    C        0      0        2 
  19 chr19_30587488     ASom    T    C        0      0        2 
  19 chr19_30587488     HCab    T    C        0      0        2 
  19 chr19_30587488     HPrz    T    C        0      0        2 
  19 chr19_30587488     ZBoe    T    C      0.5      1        2 
  19 chr19_30587488     ZGre    T    C        0      0        2 
  19 chr19_30587488     ZHar    T    C        0      0        2 
  19 chr19_30587488   Sample    T    C        0      0        2 
  19 chr19_30588613     AAsi    G    A        0      0        2 
  19 chr19_30588613     AKia    G    A        0      0        2 
  19 chr19_30588613     AOna    G    A        0      0        2 
  19 chr19_30588613     ASom    G    A        0      0        2 
  19 chr19_30588613     HCab    G    A        1      2        2 
  19 chr19_30588613     HPrz    G    A        1      2        2 
  19 chr19_30588613     ZBoe    G    A        0      0        2 
  19 chr19_30588613     ZGre    G    A        0      0        2 
  19 chr19_30588613     ZHar    G    A        0      0        2 
  19 chr19_30588613   Sample    G    A        1      2        2 
  19 chr19_30589158     AAsi    C    T        0      0        2 
  19 chr19_30589158     AKia    C    T        0      0        2 
  19 chr19_30589158     AOna    C    T        0      0        2 
  19 chr19_30589158     ASom    C    T        0      0        2 
  19 chr19_30589158     HCab    C    T        1      2        2 
  19 chr19_30589158     HPrz    C    T        0      0        2 
  19 chr19_30589158     ZBoe    C    T        0      0        2 
  19 chr19_30589158     ZGre    C    T        0      0        2 
  19 chr19_30589158     ZHar    C    T        0      0        2 
  19 chr19_30589158   Sample    C    T        0      0        2 
  19 chr19_30595188     AAsi    T    A        0      0        2 
  19 chr19_30595188     AKia    T    A        1      2        2 
  19 chr19_30595188     AOna    T    A        0      0        2 
  19 chr19_30595188     ASom    T    A        0      0        2 
  19 chr19_30595188     HCab    T    A        0      0        2 
  19 chr19_30595188     HPrz    T    A        0      0        2 
  19 chr19_30595188     ZBoe    T    A        0      0        2 
  19 chr19_30595188     ZGre    T    A        0      0        2 
  19 chr19_30595188     ZHar    T    A        0      0        2 
  19 chr19_30595188   Sample    T    A        0      0        2 
  19 chr19_30604903     AAsi    G    A        0      0        2 
  19 chr19_30604903     AKia    G    A        0      0        2 
  19 chr19_30604903     AOna    G    A        0      0        2 
  19 chr19_30604903     ASom    G    A        0      0        2 
  19 chr19_30604903     HCab    G    A        1      2        2 
  19 chr19_30604903     HPrz    G    A        1      2        2 
  19 chr19_30604903     ZBoe    G    A        0      0        2 
  19 chr19_30604903     ZGre    G    A        0      0        2 
  19 chr19_30604903     ZHar    G    A        0      0        2 
  19 chr19_30604903   Sample    G    A        1      2        2 
  19 chr19_30608805     AAsi    C    T        0      0        2 
  19 chr19_30608805     AKia    C    T        0      0        2 
  19 chr19_30608805     AOna    C    T        0      0        2 
  19 chr19_30608805     ASom    C    T        0      0        2 
  19 chr19_30608805     HCab    C    T        1      2        2 
  19 chr19_30608805     HPrz    C    T        1      2        2 
  19 chr19_30608805     ZBoe    C    T        0      0        2 
  19 chr19_30608805     ZGre    C    T        0      0        2 
  19 chr19_30608805     ZHar    C    T        0      0        2 
  19 chr19_30608805   Sample    C    T        1      2        2 
  19 chr19_30609336     AAsi    A    C        0      0        2 
  19 chr19_30609336     AKia    A    C        0      0        2 
  19 chr19_30609336     AOna    A    C        0      0        2 
  19 chr19_30609336     ASom    A    C        0      0        2 
  19 chr19_30609336     HCab    A    C        0      0        2 
  19 chr19_30609336     HPrz    A    C        0      0        2 
  19 chr19_30609336     ZBoe    A    C      0.5      1        2 
  19 chr19_30609336     ZGre    A    C        0      0        2 
  19 chr19_30609336     ZHar    A    C        0      0        2 
  19 chr19_30609336   Sample    A    C        0      0        2 
  19 chr19_30612210     AAsi    A    G        0      0        2 
  19 chr19_30612210     AKia    A    G        0      0        2 
  19 chr19_30612210     AOna    A    G        0      0        2 
  19 chr19_30612210     ASom    A    G        0      0        2 
  19 chr19_30612210     HCab    A    G        1      2        2 
  19 chr19_30612210     HPrz    A    G        1      2        2 
  19 chr19_30612210     ZBoe    A    G        0      0        2 
  19 chr19_30612210     ZGre    A    G        0      0        2 
  19 chr19_30612210     ZHar    A    G        0      0        2 
  19 chr19_30612210   Sample    A    G        1      2        2 
  19 chr19_30612387     AAsi    T    C        0      0        2 
  19 chr19_30612387     AKia    T    C      0.5      1        2 
  19 chr19_30612387     AOna    T    C        0      0        2 
  19 chr19_30612387     ASom    T    C        0      0        2 
  19 chr19_30612387     HCab    T    C        0      0        2 
  19 chr19_30612387     HPrz    T    C        0      0        2 
  19 chr19_30612387     ZBoe    T    C        0      0        2 
  19 chr19_30612387     ZGre    T    C        0      0        2 
  19 chr19_30612387     ZHar    T    C        0      0        2 
  19 chr19_30612387   Sample    T    C        0      0        2 
  19 chr19_30612918     AAsi    A    G        0      0        2 
  19 chr19_30612918     AKia    A    G      0.5      1        2 
  19 chr19_30612918     AOna    A    G        0      0        2 
  19 chr19_30612918     ASom    A    G        0      0        2 
  19 chr19_30612918     HCab    A    G        0      0        2 
  19 chr19_30612918     HPrz    A    G        0      0        2 
  19 chr19_30612918     ZBoe    A    G        0      0        2 
  19 chr19_30612918     ZGre    A    G        0      0        2 
  19 chr19_30612918     ZHar    A    G        0      0        2 
  19 chr19_30612918   Sample    A    G        0      0        2 
  19 chr19_30615632     AAsi    A    G        1      2        2 
  19 chr19_30615632     AKia    A    G        0      0        2 
  19 chr19_30615632     AOna    A    G        0      0        2 
  19 chr19_30615632     ASom    A    G        1      2        2 
  19 chr19_30615632     HCab    A    G        0      0        2 
  19 chr19_30615632     HPrz    A    G        0      0        2 
  19 chr19_30615632     ZBoe    A    G        0      0        2 
  19 chr19_30615632     ZGre    A    G        0      0        2 
  19 chr19_30615632     ZHar    A    G        0      0        2 
  19 chr19_30615632   Sample    A    G        0      0        2 
  19 chr19_30617576     AAsi    C    T        0      0        2 
  19 chr19_30617576     AKia    C    T      0.5      1        2 
  19 chr19_30617576     AOna    C    T        0      0        2 
  19 chr19_30617576     ASom    C    T        0      0        2 
  19 chr19_30617576     HCab    C    T        0      0        2 
  19 chr19_30617576     HPrz    C    T        0      0        2 
  19 chr19_30617576     ZBoe    C    T        0      0        2 
  19 chr19_30617576     ZGre    C    T        0      0        2 
  19 chr19_30617576     ZHar    C    T        0      0        2 
  19 chr19_30617576   Sample    C    T        0      0        2 
  19 chr19_30617867     AAsi    C    T        0      0        2 
  19 chr19_30617867     AKia    C    T        0      0        2 
  19 chr19_30617867     AOna    C    T        0      0        2 
  19 chr19_30617867     ASom    C    T        0      0        2 
  19 chr19_30617867     HCab    C    T      0.5      1        2 
  19 chr19_30617867     HPrz    C    T        1      2        2 
  19 chr19_30617867     ZBoe    C    T        0      0        2 
  19 chr19_30617867     ZGre    C    T        0      0        2 
  19 chr19_30617867     ZHar    C    T        0      0        2 
  19 chr19_30617867   Sample    C    T        1      2        2 
  19 chr19_30618475     AAsi    T    G        0      0        2 
  19 chr19_30618475     AKia    T    G        0      0        2 
  19 chr19_30618475     AOna    T    G      0.5      1        2 
  19 chr19_30618475     ASom    T    G        0      0        2 
  19 chr19_30618475     HCab    T    G        0      0        2 
  19 chr19_30618475     HPrz    T    G        0      0        2 
  19 chr19_30618475     ZBoe    T    G        0      0        2 
  19 chr19_30618475     ZGre    T    G        0      0        2 
  19 chr19_30618475     ZHar    T    G        0      0        2 
  19 chr19_30618475   Sample    T    G        0      0        2 
  19 chr19_30618600     AAsi    A    G        0      0        2 
  19 chr19_30618600     AKia    A    G        0      0        2 
  19 chr19_30618600     AOna    A    G        0      0        2 
  19 chr19_30618600     ASom    A    G        0      0        2 
  19 chr19_30618600     HCab    A    G        0      0        2 
  19 chr19_30618600     HPrz    A    G        0      0        2 
  19 chr19_30618600     ZBoe    A    G        0      0        2 
  19 chr19_30618600     ZGre    A    G        1      2        2 
  19 chr19_30618600     ZHar    A    G        0      0        2 
  19 chr19_30618600   Sample    A    G        0      0        2 
  19 chr19_30622723     AAsi    G    T        0      0        2 
  19 chr19_30622723     AKia    G    T        0      0        2 
  19 chr19_30622723     AOna    G    T        0      0        2 
  19 chr19_30622723     ASom    G    T        0      0        2 
  19 chr19_30622723     HCab    G    T        1      2        2 
  19 chr19_30622723     HPrz    G    T        1      2        2 
  19 chr19_30622723     ZBoe    G    T        0      0        2 
  19 chr19_30622723     ZGre    G    T        0      0        2 
  19 chr19_30622723     ZHar    G    T        0      0        2 
  19 chr19_30622723   Sample    G    T        1      2        2 
  19 chr19_30625196     AAsi    A    C        0      0        2 
  19 chr19_30625196     AKia    A    C        0      0        2 
  19 chr19_30625196     AOna    A    C        0      0        2 
  19 chr19_30625196     ASom    A    C        0      0        2 
  19 chr19_30625196     HCab    A    C        0      0        2 
  19 chr19_30625196     HPrz    A    C        0      0        2 
  19 chr19_30625196     ZBoe    A    C      0.5      1        2 
  19 chr19_30625196     ZGre    A    C        0      0        2 
  19 chr19_30625196     ZHar    A    C        0      0        2 
  19 chr19_30625196   Sample    A    C        0      0        2 
  19 chr19_30627087     AAsi    G    A        0      0        2 
  19 chr19_30627087     AKia    G    A        0      0        2 
  19 chr19_30627087     AOna    G    A        0      0        2 
  19 chr19_30627087     ASom    G    A        0      0        2 
  19 chr19_30627087     HCab    G    A        0      0        2 
  19 chr19_30627087     HPrz    G    A      0.5      1        2 
  19 chr19_30627087     ZBoe    G    A        0      0        2 
  19 chr19_30627087     ZGre    G    A        0      0        2 
  19 chr19_30627087     ZHar    G    A        0      0        2 
  19 chr19_30627087   Sample    G    A        0      0        2 
  19 chr19_30627415     AAsi    A    G        0      0        2 
  19 chr19_30627415     AKia    A    G        0      0        2 
  19 chr19_30627415     AOna    A    G        0      0        2 
  19 chr19_30627415     ASom    A    G        0      0        2 
  19 chr19_30627415     HCab    A    G        0      0        2 
  19 chr19_30627415     HPrz    A    G        0      0        2 
  19 chr19_30627415     ZBoe    A    G      0.5      1        2 
  19 chr19_30627415     ZGre    A    G        0      0        2 
  19 chr19_30627415     ZHar    A    G        0      0        2 
  19 chr19_30627415   Sample    A    G        0      0        2 
  19 chr19_30630523     AAsi    G    A        0      0        2 
  19 chr19_30630523     AKia    G    A        0      0        2 
  19 chr19_30630523     AOna    G    A        0      0        2 
  19 chr19_30630523     ASom    G    A        1      2        2 
  19 chr19_30630523     HCab    G    A        0      0        2 
  19 chr19_30630523     HPrz    G    A        0      0        2 
  19 chr19_30630523     ZBoe    G    A        0      0        2 
  19 chr19_30630523     ZGre    G    A        0      0        2 
  19 chr19_30630523     ZHar    G    A        0      0        2 
  19 chr19_30630523   Sample    G    A        0      0        2 
  19 chr19_30632050     AAsi    G    C        0      0        2 
  19 chr19_30632050     AKia    G    C        0      0        2 
  19 chr19_30632050     AOna    G    C        0      0        2 
  19 chr19_30632050     ASom    G    C        0      0        2 
  19 chr19_30632050     HCab    G    C        1      2        2 
  19 chr19_30632050     HPrz    G    C      0.5      1        2 
  19 chr19_30632050     ZBoe    G    C        0      0        2 
  19 chr19_30632050     ZGre    G    C        0      0        2 
  19 chr19_30632050     ZHar    G    C        0      0        2 
  19 chr19_30632050   Sample    G    C        1      2        2 
  19 chr19_30632942     AAsi    G    C        0      0        2 
  19 chr19_30632942     AKia    G    C        0      0        2 
  19 chr19_30632942     AOna    G    C        0      0        2 
  19 chr19_30632942     ASom    G    C        0      0        2 
  19 chr19_30632942     HCab    G    C      0.5      1        2 
  19 chr19_30632942     HPrz    G    C        0      0        2 
  19 chr19_30632942     ZBoe    G    C        0      0        2 
  19 chr19_30632942     ZGre    G    C        0      0        2 
  19 chr19_30632942     ZHar    G    C        0      0        2 
  19 chr19_30632942   Sample    G    C        0      0        2 
  19 chr19_30633505     AAsi    T    C        0      0        2 
  19 chr19_30633505     AKia    T    C        0      0        2 
  19 chr19_30633505     AOna    T    C        0      0        2 
  19 chr19_30633505     ASom    T    C        0      0        2 
  19 chr19_30633505     HCab    T    C        1      2        2 
  19 chr19_30633505     HPrz    T    C        1      2        2 
  19 chr19_30633505     ZBoe    T    C        0      0        2 
  19 chr19_30633505     ZGre    T    C        0      0        2 
  19 chr19_30633505     ZHar    T    C        0      0        2 
  19 chr19_30633505   Sample    T    C        1      2        2 
  19 chr19_30635824     AAsi    T    C        0      0        2 
  19 chr19_30635824     AKia    T    C        0      0        2 
  19 chr19_30635824     AOna    T    C        0      0        2 
  19 chr19_30635824     ASom    T    C        0      0        2 
  19 chr19_30635824     HCab    T    C        1      2        2 
  19 chr19_30635824     HPrz    T    C        1      2        2 
  19 chr19_30635824     ZBoe    T    C        0      0        2 
  19 chr19_30635824     ZGre    T    C        1      2        2 
  19 chr19_30635824     ZHar    T    C        0      0        2 
  19 chr19_30635824   Sample    T    C        1      2        2 
  19 chr19_30637131     AAsi    A    C        0      0        2 
  19 chr19_30637131     AKia    A    C        1      2        2 
  19 chr19_30637131     AOna    A    C        0      0        2 
  19 chr19_30637131     ASom    A    C        0      0        2 
  19 chr19_30637131     HCab    A    C        0      0        2 
  19 chr19_30637131     HPrz    A    C        0      0        2 
  19 chr19_30637131     ZBoe    A    C        0      0        2 
  19 chr19_30637131     ZGre    A    C        0      0        2 
  19 chr19_30637131     ZHar    A    C        0      0        2 
  19 chr19_30637131   Sample    A    C        0      0        2 
  19 chr19_30641809     AAsi    T    C        1      2        2 
  19 chr19_30641809     AKia    T    C        0      0        2 
  19 chr19_30641809     AOna    T    C        0      0        2 
  19 chr19_30641809     ASom    T    C        0      0        2 
  19 chr19_30641809     HCab    T    C        0      0        2 
  19 chr19_30641809     HPrz    T    C        0      0        2 
  19 chr19_30641809     ZBoe    T    C        0      0        2 
  19 chr19_30641809     ZGre    T    C        0      0        2 
  19 chr19_30641809     ZHar    T    C        0      0        2 
  19 chr19_30641809   Sample    T    C        0      0        2 
  19 chr19_30655353     AAsi    A    G        0      0        2 
  19 chr19_30655353     AKia    A    G        0      0        2 
  19 chr19_30655353     AOna    A    G        1      2        2 
  19 chr19_30655353     ASom    A    G        0      0        2 
  19 chr19_30655353     HCab    A    G        0      0        2 
  19 chr19_30655353     HPrz    A    G        0      0        2 
  19 chr19_30655353     ZBoe    A    G        0      0        2 
  19 chr19_30655353     ZGre    A    G        0      0        2 
  19 chr19_30655353     ZHar    A    G        0      0        2 
  19 chr19_30655353   Sample    A    G        0      0        2 
  19 chr19_30655458     AAsi    C    A        0      0        2 
  19 chr19_30655458     AKia    C    A        0      0        2 
  19 chr19_30655458     AOna    C    A        0      0        2 
  19 chr19_30655458     ASom    C    A        0      0        2 
  19 chr19_30655458     HCab    C    A      0.5      1        2 
  19 chr19_30655458     HPrz    C    A      0.5      1        2 
  19 chr19_30655458     ZBoe    C    A        0      0        2 
  19 chr19_30655458     ZGre    C    A        0      0        2 
  19 chr19_30655458     ZHar    C    A        0      0        2 
  19 chr19_30655458   Sample    C    A        1      2        2 
  19 chr19_30657294     AAsi    A    G        0      0        2 
  19 chr19_30657294     AKia    A    G        0      0        2 
  19 chr19_30657294     AOna    A    G        0      0        2 
  19 chr19_30657294     ASom    A    G        0      0        2 
  19 chr19_30657294     HCab    A    G        1      2        2 
  19 chr19_30657294     HPrz    A    G        1      2        2 
  19 chr19_30657294     ZBoe    A    G        0      0        2 
  19 chr19_30657294     ZGre    A    G        0      0        2 
  19 chr19_30657294     ZHar    A    G        0      0        2 
  19 chr19_30657294   Sample    A    G        1      2        2 
  19 chr19_30657960     AAsi    A    C      0.5      1        2 
  19 chr19_30657960     AKia    A    C        0      0        2 
  19 chr19_30657960     AOna    A    C        0      0        2 
  19 chr19_30657960     ASom    A    C        0      0        2 
  19 chr19_30657960     HCab    A    C        0      0        2 
  19 chr19_30657960     HPrz    A    C        0      0        2 
  19 chr19_30657960     ZBoe    A    C        0      0        2 
  19 chr19_30657960     ZGre    A    C        0      0        2 
  19 chr19_30657960     ZHar    A    C        0      0        2 
  19 chr19_30657960   Sample    A    C        1      2        2 
  19 chr19_30662336     AAsi    G    A        0      0        2 
  19 chr19_30662336     AKia    G    A        0      0        2 
  19 chr19_30662336     AOna    G    A        0      0        2 
  19 chr19_30662336     ASom    G    A        0      0        2 
  19 chr19_30662336     HCab    G    A        0      0        2 
  19 chr19_30662336     HPrz    G    A        0      0        2 
  19 chr19_30662336     ZBoe    G    A        0      0        2 
  19 chr19_30662336     ZGre    G    A        1      2        2 
  19 chr19_30662336     ZHar    G    A        0      0        2 
  19 chr19_30662336   Sample    G    A        0      0        2 
  19 chr19_30676137     AAsi    C    G        0      0        2 
  19 chr19_30676137     AKia    C    G        0      0        2 
  19 chr19_30676137     AOna    C    G        0      0        2 
  19 chr19_30676137     ASom    C    G        0      0        2 
  19 chr19_30676137     HCab    C    G        0      0        2 
  19 chr19_30676137     HPrz    C    G      0.5      1        2 
  19 chr19_30676137     ZBoe    C    G        0      0        2 
  19 chr19_30676137     ZGre    C    G        0      0        2 
  19 chr19_30676137     ZHar    C    G        0      0        2 
  19 chr19_30676137   Sample    C    G        0      0        2 
  19 chr19_30679423     AAsi    C    T        0      0        2 
  19 chr19_30679423     AKia    C    T        0      0        2 
  19 chr19_30679423     AOna    C    T        0      0        2 
  19 chr19_30679423     ASom    C    T        0      0        2 
  19 chr19_30679423     HCab    C    T        0      0        2 
  19 chr19_30679423     HPrz    C    T        0      0        2 
  19 chr19_30679423     ZBoe    C    T        0      0        2 
  19 chr19_30679423     ZGre    C    T        1      2        2 
  19 chr19_30679423     ZHar    C    T        0      0        2 
  19 chr19_30679423   Sample    C    T        0      0        2 
  19 chr19_30681732     AAsi    T    C        0      0        2 
  19 chr19_30681732     AKia    T    C        0      0        2 
  19 chr19_30681732     AOna    T    C        0      0        2 
  19 chr19_30681732     ASom    T    C        0      0        2 
  19 chr19_30681732     HCab    T    C        1      2        2 
  19 chr19_30681732     HPrz    T    C        1      2        2 
  19 chr19_30681732     ZBoe    T    C        0      0        2 
  19 chr19_30681732     ZGre    T    C        0      0        2 
  19 chr19_30681732     ZHar    T    C        0      0        2 
  19 chr19_30681732   Sample    T    C        1      2        2 
  19 chr19_30685333     AAsi    G    C        0      0        2 
  19 chr19_30685333     AKia    G    C        0      0        2 
  19 chr19_30685333     AOna    G    C        0      0        2 
  19 chr19_30685333     ASom    G    C        0      0        2 
  19 chr19_30685333     HCab    G    C        1      2        2 
  19 chr19_30685333     HPrz    G    C        1      2        2 
  19 chr19_30685333     ZBoe    G    C        0      0        2 
  19 chr19_30685333     ZGre    G    C        0      0        2 
  19 chr19_30685333     ZHar    G    C        0      0        2 
  19 chr19_30685333   Sample    G    C        1      2        2 
  19 chr19_30688726     AAsi    G    A        0      0        2 
  19 chr19_30688726     AKia    G    A        0      0        2 
  19 chr19_30688726     AOna    G    A        0      0        2 
  19 chr19_30688726     ASom    G    A        0      0        2 
  19 chr19_30688726     HCab    G    A        0      0        2 
  19 chr19_30688726     HPrz    G    A        0      0        2 
  19 chr19_30688726     ZBoe    G    A        1      2        2 
  19 chr19_30688726     ZGre    G    A        0      0        2 
  19 chr19_30688726     ZHar    G    A        0      0        2 
  19 chr19_30688726   Sample    G    A        0      0        2 
  19 chr19_30689284     AAsi    G    A        0      0        2 
  19 chr19_30689284     AKia    G    A        0      0        2 
  19 chr19_30689284     AOna    G    A        0      0        2 
  19 chr19_30689284     ASom    G    A        0      0        2 
  19 chr19_30689284     HCab    G    A        0      0        2 
  19 chr19_30689284     HPrz    G    A      0.5      1        2 
  19 chr19_30689284     ZBoe    G    A        0      0        2 
  19 chr19_30689284     ZGre    G    A        0      0        2 
  19 chr19_30689284     ZHar    G    A        0      0        2 
  19 chr19_30689284   Sample    G    A        1      2        2 
  19 chr19_30695253     AAsi    A    G        0      0        2 
  19 chr19_30695253     AKia    A    G        0      0        2 
  19 chr19_30695253     AOna    A    G        0      0        2 
  19 chr19_30695253     ASom    A    G        0      0        2 
  19 chr19_30695253     HCab    A    G        1      2        2 
  19 chr19_30695253     HPrz    A    G        1      2        2 
  19 chr19_30695253     ZBoe    A    G        0      0        2 
  19 chr19_30695253     ZGre    A    G        0      0        2 
  19 chr19_30695253     ZHar    A    G        0      0        2 
  19 chr19_30695253   Sample    A    G        1      2        2 
  19 chr19_30704255     AAsi    T    C        0      0        2 
  19 chr19_30704255     AKia    T    C        0      0        2 
  19 chr19_30704255     AOna    T    C        0      0        2 
  19 chr19_30704255     ASom    T    C        0      0        2 
  19 chr19_30704255     HCab    T    C        1      2        2 
  19 chr19_30704255     HPrz    T    C        1      2        2 
  19 chr19_30704255     ZBoe    T    C        0      0        2 
  19 chr19_30704255     ZGre    T    C        0      0        2 
  19 chr19_30704255     ZHar    T    C        0      0        2 
  19 chr19_30704255   Sample    T    C        1      2        2 
  19 chr19_30707175     AAsi    T    C        0      0        2 
  19 chr19_30707175     AKia    T    C      0.5      1        2 
  19 chr19_30707175     AOna    T    C        1      2        2 
  19 chr19_30707175     ASom    T    C        0      0        2 
  19 chr19_30707175     HCab    T    C        0      0        2 
  19 chr19_30707175     HPrz    T    C        0      0        2 
  19 chr19_30707175     ZBoe    T    C        0      0        2 
  19 chr19_30707175     ZGre    T    C        0      0        2 
  19 chr19_30707175     ZHar    T    C        0      0        2 
  19 chr19_30707175   Sample    T    C        0      0        2 
  19 chr19_30707176     AAsi    A    G        0      0        2 
  19 chr19_30707176     AKia    A    G        0      0        2 
  19 chr19_30707176     AOna    A    G        0      0        2 
  19 chr19_30707176     ASom    A    G        0      0        2 
  19 chr19_30707176     HCab    A    G        1      2        2 
  19 chr19_30707176     HPrz    A    G        1      2        2 
  19 chr19_30707176     ZBoe    A    G        0      0        2 
  19 chr19_30707176     ZGre    A    G        0      0        2 
  19 chr19_30707176     ZHar    A    G        0      0        2 
  19 chr19_30707176   Sample    A    G        1      2        2 
  19 chr19_30708977     AAsi    A    G        0      0        2 
  19 chr19_30708977     AKia    A    G      0.5      1        2 
  19 chr19_30708977     AOna    A    G        0      0        2 
  19 chr19_30708977     ASom    A    G        0      0        2 
  19 chr19_30708977     HCab    A    G        0      0        2 
  19 chr19_30708977     HPrz    A    G        0      0        2 
  19 chr19_30708977     ZBoe    A    G        0      0        2 
  19 chr19_30708977     ZGre    A    G        0      0        2 
  19 chr19_30708977     ZHar    A    G        0      0        2 
  19 chr19_30708977   Sample    A    G        0      0        2 
  19 chr19_30709602     AAsi    C    T        0      0        2 
  19 chr19_30709602     AKia    C    T        0      0        2 
  19 chr19_30709602     AOna    C    T        0      0        2 
  19 chr19_30709602     ASom    C    T        0      0        2 
  19 chr19_30709602     HCab    C    T        1      2        2 
  19 chr19_30709602     HPrz    C    T        1      2        2 
  19 chr19_30709602     ZBoe    C    T        0      0        2 
  19 chr19_30709602     ZGre    C    T        0      0        2 
  19 chr19_30709602     ZHar    C    T        0      0        2 
  19 chr19_30709602   Sample    C    T        1      2        2 
  19 chr19_30710277     AAsi    C    T        0      0        2 
  19 chr19_30710277     AKia    C    T        0      0        2 
  19 chr19_30710277     AOna    C    T        0      0        2 
  19 chr19_30710277     ASom    C    T        0      0        2 
  19 chr19_30710277     HCab    C    T        1      2        2 
  19 chr19_30710277     HPrz    C    T        1      2        2 
  19 chr19_30710277     ZBoe    C    T        0      0        2 
  19 chr19_30710277     ZGre    C    T        0      0        2 
  19 chr19_30710277     ZHar    C    T        0      0        2 
  19 chr19_30710277   Sample    C    T        1      2        2 
  19 chr19_30710671     AAsi    A    G        1      2        2 
  19 chr19_30710671     AKia    A    G        0      0        2 
  19 chr19_30710671     AOna    A    G        0      0        2 
  19 chr19_30710671     ASom    A    G        1      2        2 
  19 chr19_30710671     HCab    A    G        0      0        2 
  19 chr19_30710671     HPrz    A    G        0      0        2 
  19 chr19_30710671     ZBoe    A    G        0      0        2 
  19 chr19_30710671     ZGre    A    G        0      0        2 
  19 chr19_30710671     ZHar    A    G        0      0        2 
  19 chr19_30710671   Sample    A    G        0      0        2 
  19 chr19_30714608     AAsi    T    G        0      0        2 
  19 chr19_30714608     AKia    T    G        0      0        2 
  19 chr19_30714608     AOna    T    G        0      0        2 
  19 chr19_30714608     ASom    T    G        0      0        2 
  19 chr19_30714608     HCab    T    G      0.5      1        2 
  19 chr19_30714608     HPrz    T    G        0      0        2 
  19 chr19_30714608     ZBoe    T    G        0      0        2 
  19 chr19_30714608     ZGre    T    G        0      0        2 
  19 chr19_30714608     ZHar    T    G        0      0        2 
  19 chr19_30714608   Sample    T    G        0      0        2 
  19 chr19_30718864     AAsi    A    G        0      0        2 
  19 chr19_30718864     AKia    A    G        0      0        2 
  19 chr19_30718864     AOna    A    G        0      0        2 
  19 chr19_30718864     ASom    A    G        0      0        2 
  19 chr19_30718864     HCab    A    G        1      2        2 
  19 chr19_30718864     HPrz    A    G        0      0        2 
  19 chr19_30718864     ZBoe    A    G        0      0        2 
  19 chr19_30718864     ZGre    A    G        0      0        2 
  19 chr19_30718864     ZHar    A    G        0      0        2 
  19 chr19_30718864   Sample    A    G        1      2        2 
  19 chr19_30723138     AAsi    A    G        0      0        2 
  19 chr19_30723138     AKia    A    G      0.5      1        2 
  19 chr19_30723138     AOna    A    G        0      0        2 
  19 chr19_30723138     ASom    A    G        0      0        2 
  19 chr19_30723138     HCab    A    G        0      0        2 
  19 chr19_30723138     HPrz    A    G        0      0        2 
  19 chr19_30723138     ZBoe    A    G        0      0        2 
  19 chr19_30723138     ZGre    A    G        0      0        2 
  19 chr19_30723138     ZHar    A    G        0      0        2 
  19 chr19_30723138   Sample    A    G        0      0        2 
  19 chr19_30734154     AAsi    A    G        0      0        2 
  19 chr19_30734154     AKia    A    G        0      0        2 
  19 chr19_30734154     AOna    A    G      0.5      1        2 
  19 chr19_30734154     ASom    A    G        0      0        2 
  19 chr19_30734154     HCab    A    G        0      0        2 
  19 chr19_30734154     HPrz    A    G        0      0        2 
  19 chr19_30734154     ZBoe    A    G        0      0        2 
  19 chr19_30734154     ZGre    A    G        0      0        2 
  19 chr19_30734154     ZHar    A    G        0      0        2 
  19 chr19_30734154   Sample    A    G        0      0        2 
  19 chr19_30738334     AAsi    A    G        1      2        2 
  19 chr19_30738334     AKia    A    G      0.5      1        2 
  19 chr19_30738334     AOna    A    G      0.5      1        2 
  19 chr19_30738334     ASom    A    G        1      2        2 
  19 chr19_30738334     HCab    A    G        0      0        2 
  19 chr19_30738334     HPrz    A    G        0      0        2 
  19 chr19_30738334     ZBoe    A    G        0      0        2 
  19 chr19_30738334     ZGre    A    G        0      0        2 
  19 chr19_30738334     ZHar    A    G        0      0        2 
  19 chr19_30738334   Sample    A    G        0      0        2 
  19 chr19_30740643     AAsi    A    C        0      0        2 
  19 chr19_30740643     AKia    A    C        0      0        2 
  19 chr19_30740643     AOna    A    C        0      0        2 
  19 chr19_30740643     ASom    A    C        0      0        2 
  19 chr19_30740643     HCab    A    C        0      0        2 
  19 chr19_30740643     HPrz    A    C        0      0        2 
  19 chr19_30740643     ZBoe    A    C        0      0        2 
  19 chr19_30740643     ZGre    A    C        0      0        2 
  19 chr19_30740643     ZHar    A    C        1      2        2 
  19 chr19_30740643   Sample    A    C        0      0        2 
  19 chr19_30740706     AAsi    T    C        0      0        2 
  19 chr19_30740706     AKia    T    C      0.5      1        2 
  19 chr19_30740706     AOna    T    C        1      2        2 
  19 chr19_30740706     ASom    T    C        0      0        2 
  19 chr19_30740706     HCab    T    C        0      0        2 
  19 chr19_30740706     HPrz    T    C        0      0        2 
  19 chr19_30740706     ZBoe    T    C        1      2        2 
  19 chr19_30740706     ZGre    T    C        0      0        2 
  19 chr19_30740706     ZHar    T    C        1      2        2 
  19 chr19_30740706   Sample    T    C        0      0        2 
  19 chr19_30745596     AAsi    T    A        0      0        2 
  19 chr19_30745596     AKia    T    A      0.5      1        2 
  19 chr19_30745596     AOna    T    A        0      0        2 
  19 chr19_30745596     ASom    T    A        0      0        2 
  19 chr19_30745596     HCab    T    A        0      0        2 
  19 chr19_30745596     HPrz    T    A        0      0        2 
  19 chr19_30745596     ZBoe    T    A        0      0        2 
  19 chr19_30745596     ZGre    T    A        0      0        2 
  19 chr19_30745596     ZHar    T    A        0      0        2 
  19 chr19_30745596   Sample    T    A        0      0        2 
  19 chr19_30759516     AAsi    G    A        0      0        2 
  19 chr19_30759516     AKia    G    A        0      0        2 
  19 chr19_30759516     AOna    G    A        0      0        2 
  19 chr19_30759516     ASom    G    A        0      0        2 
  19 chr19_30759516     HCab    G    A        0      0        2 
  19 chr19_30759516     HPrz    G    A        0      0        2 
  19 chr19_30759516     ZBoe    G    A        1      2        2 
  19 chr19_30759516     ZGre    G    A        0      0        2 
  19 chr19_30759516     ZHar    G    A        0      0        2 
  19 chr19_30759516   Sample    G    A        0      0        2 
  19 chr19_30759586     AAsi    A    G        0      0        2 
  19 chr19_30759586     AKia    A    G        0      0        2 
  19 chr19_30759586     AOna    A    G        0      0        2 
  19 chr19_30759586     ASom    A    G        0      0        2 
  19 chr19_30759586     HCab    A    G      0.5      1        2 
  19 chr19_30759586     HPrz    A    G        0      0        2 
  19 chr19_30759586     ZBoe    A    G        0      0        2 
  19 chr19_30759586     ZGre    A    G        0      0        2 
  19 chr19_30759586     ZHar    A    G        0      0        2 
  19 chr19_30759586   Sample    A    G        0      0        2 
  19 chr19_30770187     AAsi    C    G        0      0        2 
  19 chr19_30770187     AKia    C    G        0      0        2 
  19 chr19_30770187     AOna    C    G        1      2        2 
  19 chr19_30770187     ASom    C    G        0      0        2 
  19 chr19_30770187     HCab    C    G        0      0        2 
  19 chr19_30770187     HPrz    C    G        0      0        2 
  19 chr19_30770187     ZBoe    C    G        0      0        2 
  19 chr19_30770187     ZGre    C    G        0      0        2 
  19 chr19_30770187     ZHar    C    G        0      0        2 
  19 chr19_30770187   Sample    C    G        0      0        2 
  19 chr19_30777139     AAsi    T    C        0      0        2 
  19 chr19_30777139     AKia    T    C        0      0        2 
  19 chr19_30777139     AOna    T    C        0      0        2 
  19 chr19_30777139     ASom    T    C        0      0        2 
  19 chr19_30777139     HCab    T    C        1      2        2 
  19 chr19_30777139     HPrz    T    C        1      2        2 
  19 chr19_30777139     ZBoe    T    C        0      0        2 
  19 chr19_30777139     ZGre    T    C        0      0        2 
  19 chr19_30777139     ZHar    T    C        0      0        2 
  19 chr19_30777139   Sample    T    C        1      2        2 
  19 chr19_30779427     AAsi    G    A        0      0        2 
  19 chr19_30779427     AKia    G    A      0.5      1        2 
  19 chr19_30779427     AOna    G    A        0      0        2 
  19 chr19_30779427     ASom    G    A        0      0        2 
  19 chr19_30779427     HCab    G    A        0      0        2 
  19 chr19_30779427     HPrz    G    A        0      0        2 
  19 chr19_30779427     ZBoe    G    A        0      0        2 
  19 chr19_30779427     ZGre    G    A        0      0        2 
  19 chr19_30779427     ZHar    G    A        0      0        2 
  19 chr19_30779427   Sample    G    A        0      0        2 
  19 chr19_30781406     AAsi    A    G        0      0        2 
  19 chr19_30781406     AKia    A    G        0      0        2 
  19 chr19_30781406     AOna    A    G        0      0        2 
  19 chr19_30781406     ASom    A    G        0      0        2 
  19 chr19_30781406     HCab    A    G        1      2        2 
  19 chr19_30781406     HPrz    A    G        1      2        2 
  19 chr19_30781406     ZBoe    A    G        0      0        2 
  19 chr19_30781406     ZGre    A    G        0      0        2 
  19 chr19_30781406     ZHar    A    G        0      0        2 
  19 chr19_30781406   Sample    A    G        1      2        2 
  19 chr19_30783219     AAsi    T    C        0      0        2 
  19 chr19_30783219     AKia    T    C        0      0        2 
  19 chr19_30783219     AOna    T    C        0      0        2 
  19 chr19_30783219     ASom    T    C        0      0        2 
  19 chr19_30783219     HCab    T    C        0      0        2 
  19 chr19_30783219     HPrz    T    C        0      0        2 
  19 chr19_30783219     ZBoe    T    C        0      0        2 
  19 chr19_30783219     ZGre    T    C      0.5      1        2 
  19 chr19_30783219     ZHar    T    C        0      0        2 
  19 chr19_30783219   Sample    T    C        0      0        2 
  19 chr19_30787344     AAsi    A    G        0      0        2 
  19 chr19_30787344     AKia    A    G        0      0        2 
  19 chr19_30787344     AOna    A    G        0      0        2 
  19 chr19_30787344     ASom    A    G        0      0        2 
  19 chr19_30787344     HCab    A    G        1      2        2 
  19 chr19_30787344     HPrz    A    G        1      2        2 
  19 chr19_30787344     ZBoe    A    G        0      0        2 
  19 chr19_30787344     ZGre    A    G        0      0        2 
  19 chr19_30787344     ZHar    A    G        0      0        2 
  19 chr19_30787344   Sample    A    G        1      2        2 
  19 chr19_30801565     AAsi    T    C        0      0        2 
  19 chr19_30801565     AKia    T    C        1      2        2 
  19 chr19_30801565     AOna    T    C        0      0        2 
  19 chr19_30801565     ASom    T    C        0      0        2 
  19 chr19_30801565     HCab    T    C        0      0        2 
  19 chr19_30801565     HPrz    T    C        0      0        2 
  19 chr19_30801565     ZBoe    T    C        0      0        2 
  19 chr19_30801565     ZGre    T    C        0      0        2 
  19 chr19_30801565     ZHar    T    C        0      0        2 
  19 chr19_30801565   Sample    T    C        0      0        2 
  19 chr19_30804806     AAsi    A    G        0      0        2 
  19 chr19_30804806     AKia    A    G        0      0        2 
  19 chr19_30804806     AOna    A    G        0      0        2 
  19 chr19_30804806     ASom    A    G        0      0        2 
  19 chr19_30804806     HCab    A    G        0      0        2 
  19 chr19_30804806     HPrz    A    G      0.5      1        2 
  19 chr19_30804806     ZBoe    A    G        0      0        2 
  19 chr19_30804806     ZGre    A    G        0      0        2 
  19 chr19_30804806     ZHar    A    G        0      0        2 
  19 chr19_30804806   Sample    A    G        0      0        2 
  19 chr19_30807787     AAsi    C    T        0      0        2 
  19 chr19_30807787     AKia    C    T        0      0        2 
  19 chr19_30807787     AOna    C    T        0      0        2 
  19 chr19_30807787     ASom    C    T        0      0        2 
  19 chr19_30807787     HCab    C    T        1      2        2 
  19 chr19_30807787     HPrz    C    T        1      2        2 
  19 chr19_30807787     ZBoe    C    T        0      0        2 
  19 chr19_30807787     ZGre    C    T        0      0        2 
  19 chr19_30807787     ZHar    C    T        0      0        2 
  19 chr19_30807787   Sample    C    T        1      2        2 
  19 chr19_30813769     AAsi    A    G        0      0        2 
  19 chr19_30813769     AKia    A    G        0      0        2 
  19 chr19_30813769     AOna    A    G        0      0        2 
  19 chr19_30813769     ASom    A    G        0      0        2 
  19 chr19_30813769     HCab    A    G        0      0        2 
  19 chr19_30813769     HPrz    A    G        0      0        2 
  19 chr19_30813769     ZBoe    A    G        0      0        2 
  19 chr19_30813769     ZGre    A    G        0      0        2 
  19 chr19_30813769     ZHar    A    G        1      2        2 
  19 chr19_30813769   Sample    A    G        0      0        2 
  19 chr19_30826162     AAsi    G    A        0      0        2 
  19 chr19_30826162     AKia    G    A        0      0        2 
  19 chr19_30826162     AOna    G    A        0      0        2 
  19 chr19_30826162     ASom    G    A        0      0        2 
  19 chr19_30826162     HCab    G    A        1      2        2 
  19 chr19_30826162     HPrz    G    A        1      2        2 
  19 chr19_30826162     ZBoe    G    A        0      0        2 
  19 chr19_30826162     ZGre    G    A        0      0        2 
  19 chr19_30826162     ZHar    G    A        0      0        2 
  19 chr19_30826162   Sample    G    A        1      2        2 
  19 chr19_30834541     AAsi    A    G        0      0        2 
  19 chr19_30834541     AKia    A    G        0      0        2 
  19 chr19_30834541     AOna    A    G        0      0        2 
  19 chr19_30834541     ASom    A    G        0      0        2 
  19 chr19_30834541     HCab    A    G        0      0        2 
  19 chr19_30834541     HPrz    A    G        0      0        2 
  19 chr19_30834541     ZBoe    A    G      0.5      1        2 
  19 chr19_30834541     ZGre    A    G        0      0        2 
  19 chr19_30834541     ZHar    A    G        0      0        2 
  19 chr19_30834541   Sample    A    G        0      0        2 
  19 chr19_30835258     AAsi    G    A        1      2        2 
  19 chr19_30835258     AKia    G    A        0      0        2 
  19 chr19_30835258     AOna    G    A        0      0        2 
  19 chr19_30835258     ASom    G    A        0      0        2 
  19 chr19_30835258     HCab    G    A        0      0        2 
  19 chr19_30835258     HPrz    G    A        0      0        2 
  19 chr19_30835258     ZBoe    G    A        0      0        2 
  19 chr19_30835258     ZGre    G    A        0      0        2 
  19 chr19_30835258     ZHar    G    A        0      0        2 
  19 chr19_30835258   Sample    G    A        0      0        2 
  19 chr19_30835355     AAsi    T    C        0      0        2 
  19 chr19_30835355     AKia    T    C        0      0        2 
  19 chr19_30835355     AOna    T    C      0.5      1        2 
  19 chr19_30835355     ASom    T    C        0      0        2 
  19 chr19_30835355     HCab    T    C        0      0        2 
  19 chr19_30835355     HPrz    T    C        0      0        2 
  19 chr19_30835355     ZBoe    T    C        0      0        2 
  19 chr19_30835355     ZGre    T    C        0      0        2 
  19 chr19_30835355     ZHar    T    C        0      0        2 
  19 chr19_30835355   Sample    T    C        0      0        2 
  19 chr19_30835853     AAsi    C    A        0      0        2 
  19 chr19_30835853     AKia    C    A        0      0        2 
  19 chr19_30835853     AOna    C    A        0      0        2 
  19 chr19_30835853     ASom    C    A        0      0        2 
  19 chr19_30835853     HCab    C    A        1      2        2 
  19 chr19_30835853     HPrz    C    A        1      2        2 
  19 chr19_30835853     ZBoe    C    A        0      0        2 
  19 chr19_30835853     ZGre    C    A        0      0        2 
  19 chr19_30835853     ZHar    C    A        0      0        2 
  19 chr19_30835853   Sample    C    A        1      2        2 
  19 chr19_30839011     AAsi    C    T        1      2        2 
  19 chr19_30839011     AKia    C    T        0      0        2 
  19 chr19_30839011     AOna    C    T        0      0        2 
  19 chr19_30839011     ASom    C    T        0      0        2 
  19 chr19_30839011     HCab    C    T        0      0        2 
  19 chr19_30839011     HPrz    C    T        0      0        2 
  19 chr19_30839011     ZBoe    C    T        0      0        2 
  19 chr19_30839011     ZGre    C    T        0      0        2 
  19 chr19_30839011     ZHar    C    T        0      0        2 
  19 chr19_30839011   Sample    C    T        0      0        2 
  19 chr19_30841553     AAsi    T    C        0      0        2 
  19 chr19_30841553     AKia    T    C        0      0        2 
  19 chr19_30841553     AOna    T    C      0.5      1        2 
  19 chr19_30841553     ASom    T    C        0      0        2 
  19 chr19_30841553     HCab    T    C        0      0        2 
  19 chr19_30841553     HPrz    T    C        0      0        2 
  19 chr19_30841553     ZBoe    T    C        0      0        2 
  19 chr19_30841553     ZGre    T    C        0      0        2 
  19 chr19_30841553     ZHar    T    C        0      0        2 
  19 chr19_30841553   Sample    T    C        0      0        2 
  19 chr19_30846036     AAsi    T    C        0      0        2 
  19 chr19_30846036     AKia    T    C        0      0        2 
  19 chr19_30846036     AOna    T    C        0      0        2 
  19 chr19_30846036     ASom    T    C        0      0        2 
  19 chr19_30846036     HCab    T    C        0      0        2 
  19 chr19_30846036     HPrz    T    C        0      0        2 
  19 chr19_30846036     ZBoe    T    C        0      0        2 
  19 chr19_30846036     ZGre    T    C        0      0        2 
  19 chr19_30846036     ZHar    T    C      0.5      1        2 
  19 chr19_30846036   Sample    T    C        0      0        2 
  19 chr19_30846579     AAsi    C    T        0      0        2 
  19 chr19_30846579     AKia    C    T        0      0        2 
  19 chr19_30846579     AOna    C    T        0      0        2 
  19 chr19_30846579     ASom    C    T        0      0        2 
  19 chr19_30846579     HCab    C    T        0      0        2 
  19 chr19_30846579     HPrz    C    T        0      0        2 
  19 chr19_30846579     ZBoe    C    T        0      0        2 
  19 chr19_30846579     ZGre    C    T        0      0        2 
  19 chr19_30846579     ZHar    C    T        1      2        2 
  19 chr19_30846579   Sample    C    T        0      0        2 
  19 chr19_30848636     AAsi    A    G        0      0        2 
  19 chr19_30848636     AKia    A    G        0      0        2 
  19 chr19_30848636     AOna    A    G        0      0        2 
  19 chr19_30848636     ASom    A    G        1      2        2 
  19 chr19_30848636     HCab    A    G        0      0        2 
  19 chr19_30848636     HPrz    A    G        0      0        2 
  19 chr19_30848636     ZBoe    A    G        0      0        2 
  19 chr19_30848636     ZGre    A    G        0      0        2 
  19 chr19_30848636     ZHar    A    G        0      0        2 
  19 chr19_30848636   Sample    A    G        0      0        2 
  19 chr19_30851316     AAsi    T    G        0      0        2 
  19 chr19_30851316     AKia    T    G        0      0        2 
  19 chr19_30851316     AOna    T    G        0      0        2 
  19 chr19_30851316     ASom    T    G        0      0        2 
  19 chr19_30851316     HCab    T    G        1      2        2 
  19 chr19_30851316     HPrz    T    G        1      2        2 
  19 chr19_30851316     ZBoe    T    G        0      0        2 
  19 chr19_30851316     ZGre    T    G        0      0        2 
  19 chr19_30851316     ZHar    T    G        0      0        2 
  19 chr19_30851316   Sample    T    G        1      2        2 
  19 chr19_30858351     AAsi    C    T        0      0        2 
  19 chr19_30858351     AKia    C    T        0      0        2 
  19 chr19_30858351     AOna    C    T        0      0        2 
  19 chr19_30858351     ASom    C    T        0      0        2 
  19 chr19_30858351     HCab    C    T        1      2        2 
  19 chr19_30858351     HPrz    C    T        1      2        2 
  19 chr19_30858351     ZBoe    C    T        0      0        2 
  19 chr19_30858351     ZGre    C    T        0      0        2 
  19 chr19_30858351     ZHar    C    T        0      0        2 
  19 chr19_30858351   Sample    C    T        1      2        2 
  19 chr19_30858682     AAsi    T    C        0      0        2 
  19 chr19_30858682     AKia    T    C        0      0        2 
  19 chr19_30858682     AOna    T    C        0      0        2 
  19 chr19_30858682     ASom    T    C        0      0        2 
  19 chr19_30858682     HCab    T    C      0.5      1        2 
  19 chr19_30858682     HPrz    T    C        0      0        2 
  19 chr19_30858682     ZBoe    T    C        0      0        2 
  19 chr19_30858682     ZGre    T    C        0      0        2 
  19 chr19_30858682     ZHar    T    C        0      0        2 
  19 chr19_30858682   Sample    T    C        0      0        2 
  19 chr19_30858890     AAsi    C    G        0      0        2 
  19 chr19_30858890     AKia    C    G        0      0        2 
  19 chr19_30858890     AOna    C    G        0      0        2 
  19 chr19_30858890     ASom    C    G        0      0        2 
  19 chr19_30858890     HCab    C    G        0      0        2 
  19 chr19_30858890     HPrz    C    G        0      0        2 
  19 chr19_30858890     ZBoe    C    G        0      0        2 
  19 chr19_30858890     ZGre    C    G        0      0        2 
  19 chr19_30858890     ZHar    C    G        1      2        2 
  19 chr19_30858890   Sample    C    G        0      0        2 
  19 chr19_30867187     AAsi    A    C        0      0        2 
  19 chr19_30867187     AKia    A    C        0      0        2 
  19 chr19_30867187     AOna    A    C        0      0        2 
  19 chr19_30867187     ASom    A    C        0      0        2 
  19 chr19_30867187     HCab    A    C        1      2        2 
  19 chr19_30867187     HPrz    A    C        1      2        2 
  19 chr19_30867187     ZBoe    A    C        0      0        2 
  19 chr19_30867187     ZGre    A    C        0      0        2 
  19 chr19_30867187     ZHar    A    C        0      0        2 
  19 chr19_30867187   Sample    A    C        1      2        2 
  19 chr19_30870694     AAsi    G    C        0      0        2 
  19 chr19_30870694     AKia    G    C        0      0        2 
  19 chr19_30870694     AOna    G    C        0      0        2 
  19 chr19_30870694     ASom    G    C        0      0        2 
  19 chr19_30870694     HCab    G    C        0      0        2 
  19 chr19_30870694     HPrz    G    C        0      0        2 
  19 chr19_30870694     ZBoe    G    C        0      0        2 
  19 chr19_30870694     ZGre    G    C        0      0        2 
  19 chr19_30870694     ZHar    G    C        1      2        2 
  19 chr19_30870694   Sample    G    C        0      0        2 
  19 chr19_30871748     AAsi    T    C      0.5      1        2 
  19 chr19_30871748     AKia    T    C        0      0        2 
  19 chr19_30871748     AOna    T    C        0      0        2 
  19 chr19_30871748     ASom    T    C        0      0        2 
  19 chr19_30871748     HCab    T    C        0      0        2 
  19 chr19_30871748     HPrz    T    C        0      0        2 
  19 chr19_30871748     ZBoe    T    C        0      0        2 
  19 chr19_30871748     ZGre    T    C        0      0        2 
  19 chr19_30871748     ZHar    T    C        0      0        2 
  19 chr19_30871748   Sample    T    C        0      0        2 
  19 chr19_30874694     AAsi    C    G        0      0        2 
  19 chr19_30874694     AKia    C    G        0      0        2 
  19 chr19_30874694     AOna    C    G        0      0        2 
  19 chr19_30874694     ASom    C    G        0      0        2 
  19 chr19_30874694     HCab    C    G        1      2        2 
  19 chr19_30874694     HPrz    C    G        1      2        2 
  19 chr19_30874694     ZBoe    C    G        0      0        2 
  19 chr19_30874694     ZGre    C    G        0      0        2 
  19 chr19_30874694     ZHar    C    G        0      0        2 
  19 chr19_30874694   Sample    C    G        1      2        2 
  19 chr19_30875268     AAsi    C    T        0      0        2 
  19 chr19_30875268     AKia    C    T        0      0        2 
  19 chr19_30875268     AOna    C    T        0      0        2 
  19 chr19_30875268     ASom    C    T        0      0        2 
  19 chr19_30875268     HCab    C    T        1      2        2 
  19 chr19_30875268     HPrz    C    T        1      2        2 
  19 chr19_30875268     ZBoe    C    T        0      0        2 
  19 chr19_30875268     ZGre    C    T        0      0        2 
  19 chr19_30875268     ZHar    C    T        0      0        2 
  19 chr19_30875268   Sample    C    T        1      2        2 
  19 chr19_30877915     AAsi    C    A        0      0        2 
  19 chr19_30877915     AKia    C    A        0      0        2 
  19 chr19_30877915     AOna    C    A        0      0        2 
  19 chr19_30877915     ASom    C    A        0      0        2 
  19 chr19_30877915     HCab    C    A        0      0        2 
  19 chr19_30877915     HPrz    C    A        0      0        2 
  19 chr19_30877915     ZBoe    C    A      0.5      1        2 
  19 chr19_30877915     ZGre    C    A        1      2        2 
  19 chr19_30877915     ZHar    C    A        1      2        2 
  19 chr19_30877915   Sample    C    A        0      0        2 
  19 chr19_30882212     AAsi    A    G        0      0        2 
  19 chr19_30882212     AKia    A    G        0      0        2 
  19 chr19_30882212     AOna    A    G      0.5      1        2 
  19 chr19_30882212     ASom    A    G        0      0        2 
  19 chr19_30882212     HCab    A    G        0      0        2 
  19 chr19_30882212     HPrz    A    G        0      0        2 
  19 chr19_30882212     ZBoe    A    G        0      0        2 
  19 chr19_30882212     ZGre    A    G        0      0        2 
  19 chr19_30882212     ZHar    A    G        1      2        2 
  19 chr19_30882212   Sample    A    G        0      0        2 
  19 chr19_30899704     AAsi    G    C        0      0        2 
  19 chr19_30899704     AKia    G    C        0      0        2 
  19 chr19_30899704     AOna    G    C        1      2        2 
  19 chr19_30899704     ASom    G    C        0      0        2 
  19 chr19_30899704     HCab    G    C        0      0        2 
  19 chr19_30899704     HPrz    G    C        0      0        2 
  19 chr19_30899704     ZBoe    G    C        0      0        2 
  19 chr19_30899704     ZGre    G    C        0      0        2 
  19 chr19_30899704     ZHar    G    C        0      0        2 
  19 chr19_30899704   Sample    G    C        0      0        2 
  19 chr19_30901783     AAsi    A    T        0      0        2 
  19 chr19_30901783     AKia    A    T        0      0        2 
  19 chr19_30901783     AOna    A    T        0      0        2 
  19 chr19_30901783     ASom    A    T        0      0        2 
  19 chr19_30901783     HCab    A    T        1      2        2 
  19 chr19_30901783     HPrz    A    T        1      2        2 
  19 chr19_30901783     ZBoe    A    T        0      0        2 
  19 chr19_30901783     ZGre    A    T        0      0        2 
  19 chr19_30901783     ZHar    A    T        0      0        2 
  19 chr19_30901783   Sample    A    T        1      2        2 
  19 chr19_30902231     AAsi    G    C        0      0        2 
  19 chr19_30902231     AKia    G    C        0      0        2 
  19 chr19_30902231     AOna    G    C        0      0        2 
  19 chr19_30902231     ASom    G    C        0      0        2 
  19 chr19_30902231     HCab    G    C        1      2        2 
  19 chr19_30902231     HPrz    G    C        1      2        2 
  19 chr19_30902231     ZBoe    G    C        0      0        2 
  19 chr19_30902231     ZGre    G    C        0      0        2 
  19 chr19_30902231     ZHar    G    C        0      0        2 
  19 chr19_30902231   Sample    G    C        1      2        2 
  19 chr19_30902789     AAsi    G    A        0      0        2 
  19 chr19_30902789     AKia    G    A        1      2        2 
  19 chr19_30902789     AOna    G    A        1      2        2 
  19 chr19_30902789     ASom    G    A        0      0        2 
  19 chr19_30902789     HCab    G    A        0      0        2 
  19 chr19_30902789     HPrz    G    A        0      0        2 
  19 chr19_30902789     ZBoe    G    A        0      0        2 
  19 chr19_30902789     ZGre    G    A        0      0        2 
  19 chr19_30902789     ZHar    G    A        0      0        2 
  19 chr19_30902789   Sample    G    A        0      0        2 
  19 chr19_30906448     AAsi    A    G        0      0        2 
  19 chr19_30906448     AKia    A    G        0      0        2 
  19 chr19_30906448     AOna    A    G        0      0        2 
  19 chr19_30906448     ASom    A    G        0      0        2 
  19 chr19_30906448     HCab    A    G      0.5      1        2 
  19 chr19_30906448     HPrz    A    G        0      0        2 
  19 chr19_30906448     ZBoe    A    G        0      0        2 
  19 chr19_30906448     ZGre    A    G        0      0        2 
  19 chr19_30906448     ZHar    A    G        0      0        2 
  19 chr19_30906448   Sample    A    G        0      0        2 
  19 chr19_30907585     AAsi    C    A        0      0        2 
  19 chr19_30907585     AKia    C    A        0      0        2 
  19 chr19_30907585     AOna    C    A        0      0        2 
  19 chr19_30907585     ASom    C    A        0      0        2 
  19 chr19_30907585     HCab    C    A        0      0        2 
  19 chr19_30907585     HPrz    C    A        0      0        2 
  19 chr19_30907585     ZBoe    C    A        0      0        2 
  19 chr19_30907585     ZGre    C    A        0      0        2 
  19 chr19_30907585     ZHar    C    A        1      2        2 
  19 chr19_30907585   Sample    C    A        0      0        2 
  19 chr19_30907618     AAsi    G    A        0      0        2 
  19 chr19_30907618     AKia    G    A        0      0        2 
  19 chr19_30907618     AOna    G    A        0      0        2 
  19 chr19_30907618     ASom    G    A        0      0        2 
  19 chr19_30907618     HCab    G    A        0      0        2 
  19 chr19_30907618     HPrz    G    A        0      0        2 
  19 chr19_30907618     ZBoe    G    A        0      0        2 
  19 chr19_30907618     ZGre    G    A        0      0        2 
  19 chr19_30907618     ZHar    G    A        1      2        2 
  19 chr19_30907618   Sample    G    A        0      0        2 
  19 chr19_30907766     AAsi    A    G        0      0        2 
  19 chr19_30907766     AKia    A    G        0      0        2 
  19 chr19_30907766     AOna    A    G        0      0        2 
  19 chr19_30907766     ASom    A    G        0      0        2 
  19 chr19_30907766     HCab    A    G        0      0        2 
  19 chr19_30907766     HPrz    A    G        0      0        2 
  19 chr19_30907766     ZBoe    A    G        0      0        2 
  19 chr19_30907766     ZGre    A    G        1      2        2 
  19 chr19_30907766     ZHar    A    G        1      2        2 
  19 chr19_30907766   Sample    A    G        0      0        2 
  19 chr19_30909827     AAsi    G    C        0      0        2 
  19 chr19_30909827     AKia    G    C        0      0        2 
  19 chr19_30909827     AOna    G    C        0      0        2 
  19 chr19_30909827     ASom    G    C        0      0        2 
  19 chr19_30909827     HCab    G    C      0.5      1        2 
  19 chr19_30909827     HPrz    G    C        0      0        2 
  19 chr19_30909827     ZBoe    G    C        0      0        2 
  19 chr19_30909827     ZGre    G    C        0      0        2 
  19 chr19_30909827     ZHar    G    C        0      0        2 
  19 chr19_30909827   Sample    G    C        1      2        2 
  19 chr19_30910342     AAsi    C    T        0      0        2 
  19 chr19_30910342     AKia    C    T        1      2        2 
  19 chr19_30910342     AOna    C    T        1      2        2 
  19 chr19_30910342     ASom    C    T        0      0        2 
  19 chr19_30910342     HCab    C    T        0      0        2 
  19 chr19_30910342     HPrz    C    T        0      0        2 
  19 chr19_30910342     ZBoe    C    T        0      0        2 
  19 chr19_30910342     ZGre    C    T        0      0        2 
  19 chr19_30910342     ZHar    C    T        0      0        2 
  19 chr19_30910342   Sample    C    T        0      0        2 
  19 chr19_30916353     AAsi    A    G        0      0        2 
  19 chr19_30916353     AKia    A    G        0      0        2 
  19 chr19_30916353     AOna    A    G        0      0        2 
  19 chr19_30916353     ASom    A    G        0      0        2 
  19 chr19_30916353     HCab    A    G        0      0        2 
  19 chr19_30916353     HPrz    A    G        0      0        2 
  19 chr19_30916353     ZBoe    A    G        0      0        2 
  19 chr19_30916353     ZGre    A    G        1      2        2 
  19 chr19_30916353     ZHar    A    G        0      0        2 
  19 chr19_30916353   Sample    A    G        0      0        2 
  19 chr19_30920672     AAsi    A    G        0      0        2 
  19 chr19_30920672     AKia    A    G        0      0        2 
  19 chr19_30920672     AOna    A    G        0      0        2 
  19 chr19_30920672     ASom    A    G        0      0        2 
  19 chr19_30920672     HCab    A    G        1      2        2 
  19 chr19_30920672     HPrz    A    G        1      2        2 
  19 chr19_30920672     ZBoe    A    G        0      0        2 
  19 chr19_30920672     ZGre    A    G        0      0        2 
  19 chr19_30920672     ZHar    A    G        0      0        2 
  19 chr19_30920672   Sample    A    G        1      2        2 
  19 chr19_30921107     AAsi    T    C        0      0        2 
  19 chr19_30921107     AKia    T    C        0      0        2 
  19 chr19_30921107     AOna    T    C        0      0        2 
  19 chr19_30921107     ASom    T    C        0      0        2 
  19 chr19_30921107     HCab    T    C        1      2        2 
  19 chr19_30921107     HPrz    T    C        1      2        2 
  19 chr19_30921107     ZBoe    T    C        0      0        2 
  19 chr19_30921107     ZGre    T    C        0      0        2 
  19 chr19_30921107     ZHar    T    C        0      0        2 
  19 chr19_30921107   Sample    T    C        1      2        2 
  19 chr19_30921626     AAsi    T    C        0      0        2 
  19 chr19_30921626     AKia    T    C        0      0        2 
  19 chr19_30921626     AOna    T    C        0      0        2 
  19 chr19_30921626     ASom    T    C        0      0        2 
  19 chr19_30921626     HCab    T    C        1      2        2 
  19 chr19_30921626     HPrz    T    C        1      2        2 
  19 chr19_30921626     ZBoe    T    C        0      0        2 
  19 chr19_30921626     ZGre    T    C        0      0        2 
  19 chr19_30921626     ZHar    T    C        0      0        2 
  19 chr19_30921626   Sample    T    C        1      2        2 
  19 chr19_30921876     AAsi    G    A        0      0        2 
  19 chr19_30921876     AKia    G    A        1      2        2 
  19 chr19_30921876     AOna    G    A      0.5      1        2 
  19 chr19_30921876     ASom    G    A        0      0        2 
  19 chr19_30921876     HCab    G    A        0      0        2 
  19 chr19_30921876     HPrz    G    A        0      0        2 
  19 chr19_30921876     ZBoe    G    A        0      0        2 
  19 chr19_30921876     ZGre    G    A        0      0        2 
  19 chr19_30921876     ZHar    G    A        0      0        2 
  19 chr19_30921876   Sample    G    A        0      0        2 
  19 chr19_30923382     AAsi    T    G        0      0        2 
  19 chr19_30923382     AKia    T    G      0.5      1        2 
  19 chr19_30923382     AOna    T    G        0      0        2 
  19 chr19_30923382     ASom    T    G        0      0        2 
  19 chr19_30923382     HCab    T    G        0      0        2 
  19 chr19_30923382     HPrz    T    G        0      0        2 
  19 chr19_30923382     ZBoe    T    G        0      0        2 
  19 chr19_30923382     ZGre    T    G        0      0        2 
  19 chr19_30923382     ZHar    T    G        0      0        2 
  19 chr19_30923382   Sample    T    G        0      0        2 
  19 chr19_30923829     AAsi    C    G        0      0        2 
  19 chr19_30923829     AKia    C    G        0      0        2 
  19 chr19_30923829     AOna    C    G        0      0        2 
  19 chr19_30923829     ASom    C    G        0      0        2 
  19 chr19_30923829     HCab    C    G        1      2        2 
  19 chr19_30923829     HPrz    C    G        1      2        2 
  19 chr19_30923829     ZBoe    C    G        0      0        2 
  19 chr19_30923829     ZGre    C    G        0      0        2 
  19 chr19_30923829     ZHar    C    G        0      0        2 
  19 chr19_30923829   Sample    C    G        1      2        2 
  19 chr19_30927127     AAsi    A    G        0      0        2 
  19 chr19_30927127     AKia    A    G        0      0        2 
  19 chr19_30927127     AOna    A    G        0      0        2 
  19 chr19_30927127     ASom    A    G        0      0        2 
  19 chr19_30927127     HCab    A    G        0      0        2 
  19 chr19_30927127     HPrz    A    G        0      0        2 
  19 chr19_30927127     ZBoe    A    G        0      0        2 
  19 chr19_30927127     ZGre    A    G        0      0        2 
  19 chr19_30927127     ZHar    A    G        1      2        2 
  19 chr19_30927127   Sample    A    G        0      0        2 
  19 chr19_30932978     AAsi    G    C        0      0        2 
  19 chr19_30932978     AKia    G    C        0      0        2 
  19 chr19_30932978     AOna    G    C        0      0        2 
  19 chr19_30932978     ASom    G    C        0      0        2 
  19 chr19_30932978     HCab    G    C        1      2        2 
  19 chr19_30932978     HPrz    G    C        1      2        2 
  19 chr19_30932978     ZBoe    G    C        0      0        2 
  19 chr19_30932978     ZGre    G    C        0      0        2 
  19 chr19_30932978     ZHar    G    C        0      0        2 
  19 chr19_30932978   Sample    G    C        1      2        2 
  19 chr19_30935437     AAsi    C    T        0      0        2 
  19 chr19_30935437     AKia    C    T        0      0        2 
  19 chr19_30935437     AOna    C    T        0      0        2 
  19 chr19_30935437     ASom    C    T        0      0        2 
  19 chr19_30935437     HCab    C    T        0      0        2 
  19 chr19_30935437     HPrz    C    T        0      0        2 
  19 chr19_30935437     ZBoe    C    T        0      0        2 
  19 chr19_30935437     ZGre    C    T        1      2        2 
  19 chr19_30935437     ZHar    C    T        0      0        2 
  19 chr19_30935437   Sample    C    T        0      0        2 
  19 chr19_30937633     AAsi    C    T        0      0        2 
  19 chr19_30937633     AKia    C    T        0      0        2 
  19 chr19_30937633     AOna    C    T        0      0        2 
  19 chr19_30937633     ASom    C    T        0      0        2 
  19 chr19_30937633     HCab    C    T        1      2        2 
  19 chr19_30937633     HPrz    C    T        1      2        2 
  19 chr19_30937633     ZBoe    C    T        0      0        2 
  19 chr19_30937633     ZGre    C    T        0      0        2 
  19 chr19_30937633     ZHar    C    T        1      2        2 
  19 chr19_30937633   Sample    C    T        1      2        2 
  19 chr19_30940984     AAsi    G    C        0      0        2 
  19 chr19_30940984     AKia    G    C        0      0        2 
  19 chr19_30940984     AOna    G    C        0      0        2 
  19 chr19_30940984     ASom    G    C        0      0        2 
  19 chr19_30940984     HCab    G    C        1      2        2 
  19 chr19_30940984     HPrz    G    C        1      2        2 
  19 chr19_30940984     ZBoe    G    C        0      0        2 
  19 chr19_30940984     ZGre    G    C        0      0        2 
  19 chr19_30940984     ZHar    G    C        0      0        2 
  19 chr19_30940984   Sample    G    C        1      2        2 
  19 chr19_30941323     AAsi    A    G        1      2        2 
  19 chr19_30941323     AKia    A    G        0      0        2 
  19 chr19_30941323     AOna    A    G        0      0        2 
  19 chr19_30941323     ASom    A    G        1      2        2 
  19 chr19_30941323     HCab    A    G        0      0        2 
  19 chr19_30941323     HPrz    A    G        0      0        2 
  19 chr19_30941323     ZBoe    A    G        0      0        2 
  19 chr19_30941323     ZGre    A    G        0      0        2 
  19 chr19_30941323     ZHar    A    G        0      0        2 
  19 chr19_30941323   Sample    A    G        0      0        2 
  19 chr19_30942055     AAsi    T    C        0      0        2 
  19 chr19_30942055     AKia    T    C        0      0        2 
  19 chr19_30942055     AOna    T    C        0      0        2 
  19 chr19_30942055     ASom    T    C        0      0        2 
  19 chr19_30942055     HCab    T    C        0      0        2 
  19 chr19_30942055     HPrz    T    C        0      0        2 
  19 chr19_30942055     ZBoe    T    C        1      2        2 
  19 chr19_30942055     ZGre    T    C        0      0        2 
  19 chr19_30942055     ZHar    T    C        0      0        2 
  19 chr19_30942055   Sample    T    C        0      0        2 
  19 chr19_30943238     AAsi    T    C        0      0        2 
  19 chr19_30943238     AKia    T    C        0      0        2 
  19 chr19_30943238     AOna    T    C        0      0        2 
  19 chr19_30943238     ASom    T    C        0      0        2 
  19 chr19_30943238     HCab    T    C        0      0        2 
  19 chr19_30943238     HPrz    T    C        0      0        2 
  19 chr19_30943238     ZBoe    T    C        0      0        2 
  19 chr19_30943238     ZGre    T    C        0      0        2 
  19 chr19_30943238     ZHar    T    C        1      2        2 
  19 chr19_30943238   Sample    T    C        0      0        2 
  19 chr19_30945066     AAsi    C    A        0      0        2 
  19 chr19_30945066     AKia    C    A        0      0        2 
  19 chr19_30945066     AOna    C    A        0      0        2 
  19 chr19_30945066     ASom    C    A        0      0        2 
  19 chr19_30945066     HCab    C    A        0      0        2 
  19 chr19_30945066     HPrz    C    A        0      0        2 
  19 chr19_30945066     ZBoe    C    A        0      0        2 
  19 chr19_30945066     ZGre    C    A        0      0        2 
  19 chr19_30945066     ZHar    C    A        1      2        2 
  19 chr19_30945066   Sample    C    A        0      0        2 
  19 chr19_30947834     AAsi    G    T        0      0        2 
  19 chr19_30947834     AKia    G    T        0      0        2 
  19 chr19_30947834     AOna    G    T        0      0        2 
  19 chr19_30947834     ASom    G    T        0      0        2 
  19 chr19_30947834     HCab    G    T        0      0        2 
  19 chr19_30947834     HPrz    G    T        0      0        2 
  19 chr19_30947834     ZBoe    G    T      0.5      1        2 
  19 chr19_30947834     ZGre    G    T        0      0        2 
  19 chr19_30947834     ZHar    G    T        0      0        2 
  19 chr19_30947834   Sample    G    T        0      0        2 
  19 chr19_30950400     AAsi    A    G        0      0        2 
  19 chr19_30950400     AKia    A    G        0      0        2 
  19 chr19_30950400     AOna    A    G        0      0        2 
  19 chr19_30950400     ASom    A    G        0      0        2 
  19 chr19_30950400     HCab    A    G        1      2        2 
  19 chr19_30950400     HPrz    A    G        1      2        2 
  19 chr19_30950400     ZBoe    A    G        0      0        2 
  19 chr19_30950400     ZGre    A    G        0      0        2 
  19 chr19_30950400     ZHar    A    G        0      0        2 
  19 chr19_30950400   Sample    A    G        1      2        2 
  19 chr19_30952048     AAsi    T    C        0      0        2 
  19 chr19_30952048     AKia    T    C        0      0        2 
  19 chr19_30952048     AOna    T    C      0.5      1        2 
  19 chr19_30952048     ASom    T    C        0      0        2 
  19 chr19_30952048     HCab    T    C        0      0        2 
  19 chr19_30952048     HPrz    T    C        0      0        2 
  19 chr19_30952048     ZBoe    T    C        0      0        2 
  19 chr19_30952048     ZGre    T    C        0      0        2 
  19 chr19_30952048     ZHar    T    C        0      0        2 
  19 chr19_30952048   Sample    T    C        0      0        2 
  19 chr19_30952126     AAsi    A    T        0      0        2 
  19 chr19_30952126     AKia    A    T        0      0        2 
  19 chr19_30952126     AOna    A    T        0      0        2 
  19 chr19_30952126     ASom    A    T        0      0        2 
  19 chr19_30952126     HCab    A    T        0      0        2 
  19 chr19_30952126     HPrz    A    T        0      0        2 
  19 chr19_30952126     ZBoe    A    T        0      0        2 
  19 chr19_30952126     ZGre    A    T        0      0        2 
  19 chr19_30952126     ZHar    A    T        1      2        2 
  19 chr19_30952126   Sample    A    T        0      0        2 
  19 chr19_30953251     AAsi    C    G        0      0        2 
  19 chr19_30953251     AKia    C    G        0      0        2 
  19 chr19_30953251     AOna    C    G        0      0        2 
  19 chr19_30953251     ASom    C    G        0      0        2 
  19 chr19_30953251     HCab    C    G        1      2        2 
  19 chr19_30953251     HPrz    C    G        1      2        2 
  19 chr19_30953251     ZBoe    C    G        0      0        2 
  19 chr19_30953251     ZGre    C    G        0      0        2 
  19 chr19_30953251     ZHar    C    G        0      0        2 
  19 chr19_30953251   Sample    C    G        1      2        2 
  19 chr19_30954049     AAsi    T    C        0      0        2 
  19 chr19_30954049     AKia    T    C        0      0        2 
  19 chr19_30954049     AOna    T    C        0      0        2 
  19 chr19_30954049     ASom    T    C        0      0        2 
  19 chr19_30954049     HCab    T    C        0      0        2 
  19 chr19_30954049     HPrz    T    C        0      0        2 
  19 chr19_30954049     ZBoe    T    C        1      2        2 
  19 chr19_30954049     ZGre    T    C        0      0        2 
  19 chr19_30954049     ZHar    T    C        0      0        2 
  19 chr19_30954049   Sample    T    C        0      0        2 
  19 chr19_30954775     AAsi    G    A        0      0        2 
  19 chr19_30954775     AKia    G    A        0      0        2 
  19 chr19_30954775     AOna    G    A        0      0        2 
  19 chr19_30954775     ASom    G    A        0      0        2 
  19 chr19_30954775     HCab    G    A        1      2        2 
  19 chr19_30954775     HPrz    G    A        1      2        2 
  19 chr19_30954775     ZBoe    G    A        0      0        2 
  19 chr19_30954775     ZGre    G    A        0      0        2 
  19 chr19_30954775     ZHar    G    A        0      0        2 
  19 chr19_30954775   Sample    G    A        1      2        2 
  19 chr19_30957085     AAsi    C    T        0      0        2 
  19 chr19_30957085     AKia    C    T        0      0        2 
  19 chr19_30957085     AOna    C    T        0      0        2 
  19 chr19_30957085     ASom    C    T        0      0        2 
  19 chr19_30957085     HCab    C    T        0      0        2 
  19 chr19_30957085     HPrz    C    T        0      0        2 
  19 chr19_30957085     ZBoe    C    T        0      0        2 
  19 chr19_30957085     ZGre    C    T        0      0        2 
  19 chr19_30957085     ZHar    C    T        1      2        2 
  19 chr19_30957085   Sample    C    T        0      0        2 
  19 chr19_30969452     AAsi    T    C        0      0        2 
  19 chr19_30969452     AKia    T    C        0      0        2 
  19 chr19_30969452     AOna    T    C        0      0        2 
  19 chr19_30969452     ASom    T    C        0      0        2 
  19 chr19_30969452     HCab    T    C        0      0        2 
  19 chr19_30969452     HPrz    T    C        0      0        2 
  19 chr19_30969452     ZBoe    T    C        0      0        2 
  19 chr19_30969452     ZGre    T    C        1      2        2 
  19 chr19_30969452     ZHar    T    C        0      0        2 
  19 chr19_30969452   Sample    T    C        0      0        2 
  19 chr19_30978912     AAsi    C    G        0      0        2 
  19 chr19_30978912     AKia    C    G        0      0        2 
  19 chr19_30978912     AOna    C    G        0      0        2 
  19 chr19_30978912     ASom    C    G        0      0        2 
  19 chr19_30978912     HCab    C    G        0      0        2 
  19 chr19_30978912     HPrz    C    G        0      0        2 
  19 chr19_30978912     ZBoe    C    G        0      0        2 
  19 chr19_30978912     ZGre    C    G        0      0        2 
  19 chr19_30978912     ZHar    C    G        1      2        2 
  19 chr19_30978912   Sample    C    G        0      0        2 
  19 chr19_30981684     AAsi    A    G        0      0        2 
  19 chr19_30981684     AKia    A    G        1      2        2 
  19 chr19_30981684     AOna    A    G        0      0        2 
  19 chr19_30981684     ASom    A    G        0      0        2 
  19 chr19_30981684     HCab    A    G        0      0        2 
  19 chr19_30981684     HPrz    A    G        0      0        2 
  19 chr19_30981684     ZBoe    A    G        0      0        2 
  19 chr19_30981684     ZGre    A    G        0      0        2 
  19 chr19_30981684     ZHar    A    G        0      0        2 
  19 chr19_30981684   Sample    A    G        0      0        2 
  19 chr19_30986837     AAsi    G    T        0      0        2 
  19 chr19_30986837     AKia    G    T        0      0        2 
  19 chr19_30986837     AOna    G    T        0      0        2 
  19 chr19_30986837     ASom    G    T        0      0        2 
  19 chr19_30986837     HCab    G    T        0      0        2 
  19 chr19_30986837     HPrz    G    T        0      0        2 
  19 chr19_30986837     ZBoe    G    T        0      0        2 
  19 chr19_30986837     ZGre    G    T      0.5      1        2 
  19 chr19_30986837     ZHar    G    T        0      0        2 
  19 chr19_30986837   Sample    G    T        0      0        2 
  19 chr19_30991328     AAsi    C    T        0      0        2 
  19 chr19_30991328     AKia    C    T        0      0        2 
  19 chr19_30991328     AOna    C    T        0      0        2 
  19 chr19_30991328     ASom    C    T        0      0        2 
  19 chr19_30991328     HCab    C    T      0.5      1        2 
  19 chr19_30991328     HPrz    C    T      0.5      1        2 
  19 chr19_30991328     ZBoe    C    T        0      0        2 
  19 chr19_30991328     ZGre    C    T        0      0        2 
  19 chr19_30991328     ZHar    C    T        0      0        2 
  19 chr19_30991328   Sample    C    T        1      2        2 
  19 chr19_30995155     AAsi    A    G        1      2        2 
  19 chr19_30995155     AKia    A    G        0      0        2 
  19 chr19_30995155     AOna    A    G        0      0        2 
  19 chr19_30995155     ASom    A    G        0      0        2 
  19 chr19_30995155     HCab    A    G        0      0        2 
  19 chr19_30995155     HPrz    A    G        0      0        2 
  19 chr19_30995155     ZBoe    A    G        0      0        2 
  19 chr19_30995155     ZGre    A    G        0      0        2 
  19 chr19_30995155     ZHar    A    G        0      0        2 
  19 chr19_30995155   Sample    A    G        0      0        2 
  19 chr19_30999453     AAsi    T    C        0      0        2 
  19 chr19_30999453     AKia    T    C        0      0        2 
  19 chr19_30999453     AOna    T    C        0      0        2 
  19 chr19_30999453     ASom    T    C        0      0        2 
  19 chr19_30999453     HCab    T    C        1      2        2 
  19 chr19_30999453     HPrz    T    C        1      2        2 
  19 chr19_30999453     ZBoe    T    C        0      0        2 
  19 chr19_30999453     ZGre    T    C        0      0        2 
  19 chr19_30999453     ZHar    T    C        0      0        2 
  19 chr19_30999453   Sample    T    C        1      2        2 
  19 chr19_31004666     AAsi    A    G        0      0        2 
  19 chr19_31004666     AKia    A    G        0      0        2 
  19 chr19_31004666     AOna    A    G        0      0        2 
  19 chr19_31004666     ASom    A    G        1      2        2 
  19 chr19_31004666     HCab    A    G        0      0        2 
  19 chr19_31004666     HPrz    A    G        0      0        2 
  19 chr19_31004666     ZBoe    A    G        0      0        2 
  19 chr19_31004666     ZGre    A    G        0      0        2 
  19 chr19_31004666     ZHar    A    G        0      0        2 
  19 chr19_31004666   Sample    A    G        0      0        2 
  19 chr19_31005753     AAsi    A    T        0      0        2 
  19 chr19_31005753     AKia    A    T        0      0        2 
  19 chr19_31005753     AOna    A    T        0      0        2 
  19 chr19_31005753     ASom    A    T        0      0        2 
  19 chr19_31005753     HCab    A    T        0      0        2 
  19 chr19_31005753     HPrz    A    T        0      0        2 
  19 chr19_31005753     ZBoe    A    T      0.5      1        2 
  19 chr19_31005753     ZGre    A    T        0      0        2 
  19 chr19_31005753     ZHar    A    T        0      0        2 
  19 chr19_31005753   Sample    A    T        0      0        2 
  19 chr19_31006395     AAsi    T    G        0      0        2 
  19 chr19_31006395     AKia    T    G        0      0        2 
  19 chr19_31006395     AOna    T    G        0      0        2 
  19 chr19_31006395     ASom    T    G        0      0        2 
  19 chr19_31006395     HCab    T    G        0      0        2 
  19 chr19_31006395     HPrz    T    G        0      0        2 
  19 chr19_31006395     ZBoe    T    G      0.5      1        2 
  19 chr19_31006395     ZGre    T    G        0      0        2 
  19 chr19_31006395     ZHar    T    G        0      0        2 
  19 chr19_31006395   Sample    T    G        0      0        2 
  19 chr19_31008122     AAsi    C    A        0      0        2 
  19 chr19_31008122     AKia    C    A        0      0        2 
  19 chr19_31008122     AOna    C    A        0      0        2 
  19 chr19_31008122     ASom    C    A        0      0        2 
  19 chr19_31008122     HCab    C    A        1      2        2 
  19 chr19_31008122     HPrz    C    A        1      2        2 
  19 chr19_31008122     ZBoe    C    A        0      0        2 
  19 chr19_31008122     ZGre    C    A        0      0        2 
  19 chr19_31008122     ZHar    C    A        0      0        2 
  19 chr19_31008122   Sample    C    A        1      2        2 
  19 chr19_31008545     AAsi    A    G        0      0        2 
  19 chr19_31008545     AKia    A    G        0      0        2 
  19 chr19_31008545     AOna    A    G        0      0        2 
  19 chr19_31008545     ASom    A    G        0      0        2 
  19 chr19_31008545     HCab    A    G        1      2        2 
  19 chr19_31008545     HPrz    A    G        1      2        2 
  19 chr19_31008545     ZBoe    A    G        0      0        2 
  19 chr19_31008545     ZGre    A    G        0      0        2 
  19 chr19_31008545     ZHar    A    G        0      0        2 
  19 chr19_31008545   Sample    A    G        1      2        2 
  19 chr19_31010152     AAsi    G    T        0      0        2 
  19 chr19_31010152     AKia    G    T        0      0        2 
  19 chr19_31010152     AOna    G    T        0      0        2 
  19 chr19_31010152     ASom    G    T        0      0        2 
  19 chr19_31010152     HCab    G    T        0      0        2 
  19 chr19_31010152     HPrz    G    T        0      0        2 
  19 chr19_31010152     ZBoe    G    T        0      0        2 
  19 chr19_31010152     ZGre    G    T        1      2        2 
  19 chr19_31010152     ZHar    G    T        0      0        2 
  19 chr19_31010152   Sample    G    T        0      0        2 
  19 chr19_31013648     AAsi    A    C        0      0        2 
  19 chr19_31013648     AKia    A    C        0      0        2 
  19 chr19_31013648     AOna    A    C        0      0        2 
  19 chr19_31013648     ASom    A    C        0      0        2 
  19 chr19_31013648     HCab    A    C        1      2        2 
  19 chr19_31013648     HPrz    A    C        1      2        2 
  19 chr19_31013648     ZBoe    A    C        0      0        2 
  19 chr19_31013648     ZGre    A    C        0      0        2 
  19 chr19_31013648     ZHar    A    C        0      0        2 
  19 chr19_31013648   Sample    A    C        1      2        2 
  19 chr19_31016887     AAsi    T    A        0      0        2 
  19 chr19_31016887     AKia    T    A        0      0        2 
  19 chr19_31016887     AOna    T    A        0      0        2 
  19 chr19_31016887     ASom    T    A        0      0        2 
  19 chr19_31016887     HCab    T    A        0      0        2 
  19 chr19_31016887     HPrz    T    A        0      0        2 
  19 chr19_31016887     ZBoe    T    A        1      2        2 
  19 chr19_31016887     ZGre    T    A        0      0        2 
  19 chr19_31016887     ZHar    T    A        0      0        2 
  19 chr19_31016887   Sample    T    A        0      0        2 
  19 chr19_31017323     AAsi    G    A        0      0        2 
  19 chr19_31017323     AKia    G    A        0      0        2 
  19 chr19_31017323     AOna    G    A        0      0        2 
  19 chr19_31017323     ASom    G    A        0      0        2 
  19 chr19_31017323     HCab    G    A        0      0        2 
  19 chr19_31017323     HPrz    G    A        0      0        2 
  19 chr19_31017323     ZBoe    G    A        0      0        2 
  19 chr19_31017323     ZGre    G    A      0.5      1        2 
  19 chr19_31017323     ZHar    G    A        0      0        2 
  19 chr19_31017323   Sample    G    A        0      0        2 
  19 chr19_31021829     AAsi    C    T        0      0        2 
  19 chr19_31021829     AKia    C    T        0      0        2 
  19 chr19_31021829     AOna    C    T        0      0        2 
  19 chr19_31021829     ASom    C    T        0      0        2 
  19 chr19_31021829     HCab    C    T        0      0        2 
  19 chr19_31021829     HPrz    C    T        0      0        2 
  19 chr19_31021829     ZBoe    C    T        1      2        2 
  19 chr19_31021829     ZGre    C    T        0      0        2 
  19 chr19_31021829     ZHar    C    T        0      0        2 
  19 chr19_31021829   Sample    C    T        0      0        2 
  19 chr19_31022087     AAsi    G    A        0      0        2 
  19 chr19_31022087     AKia    G    A        0      0        2 
  19 chr19_31022087     AOna    G    A        0      0        2 
  19 chr19_31022087     ASom    G    A        0      0        2 
  19 chr19_31022087     HCab    G    A        1      2        2 
  19 chr19_31022087     HPrz    G    A      0.5      1        2 
  19 chr19_31022087     ZBoe    G    A        0      0        2 
  19 chr19_31022087     ZGre    G    A        0      0        2 
  19 chr19_31022087     ZHar    G    A        0      0        2 
  19 chr19_31022087   Sample    G    A        1      2        2 
  19 chr19_31029610     AAsi    C    T        0      0        2 
  19 chr19_31029610     AKia    C    T        0      0        2 
  19 chr19_31029610     AOna    C    T      0.5      1        2 
  19 chr19_31029610     ASom    C    T        0      0        2 
  19 chr19_31029610     HCab    C    T        0      0        2 
  19 chr19_31029610     HPrz    C    T        0      0        2 
  19 chr19_31029610     ZBoe    C    T        0      0        2 
  19 chr19_31029610     ZGre    C    T        0      0        2 
  19 chr19_31029610     ZHar    C    T        0      0        2 
  19 chr19_31029610   Sample    C    T        0      0        2 
  19 chr19_31038523     AAsi    G    A        0      0        2 
  19 chr19_31038523     AKia    G    A        0      0        2 
  19 chr19_31038523     AOna    G    A        0      0        2 
  19 chr19_31038523     ASom    G    A        0      0        2 
  19 chr19_31038523     HCab    G    A        0      0        2 
  19 chr19_31038523     HPrz    G    A        0      0        2 
  19 chr19_31038523     ZBoe    G    A        0      0        2 
  19 chr19_31038523     ZGre    G    A        0      0        2 
  19 chr19_31038523     ZHar    G    A        1      2        2 
  19 chr19_31038523   Sample    G    A        0      0        2 
  19 chr19_31040906     AAsi    A    C        0      0        2 
  19 chr19_31040906     AKia    A    C        0      0        2 
  19 chr19_31040906     AOna    A    C        0      0        2 
  19 chr19_31040906     ASom    A    C        0      0        2 
  19 chr19_31040906     HCab    A    C        1      2        2 
  19 chr19_31040906     HPrz    A    C        1      2        2 
  19 chr19_31040906     ZBoe    A    C        0      0        2 
  19 chr19_31040906     ZGre    A    C        0      0        2 
  19 chr19_31040906     ZHar    A    C        0      0        2 
  19 chr19_31040906   Sample    A    C        1      2        2 
  19 chr19_31045388     AAsi    G    A        0      0        2 
  19 chr19_31045388     AKia    G    A        0      0        2 
  19 chr19_31045388     AOna    G    A        0      0        2 
  19 chr19_31045388     ASom    G    A        0      0        2 
  19 chr19_31045388     HCab    G    A        0      0        2 
  19 chr19_31045388     HPrz    G    A        0      0        2 
  19 chr19_31045388     ZBoe    G    A      0.5      1        2 
  19 chr19_31045388     ZGre    G    A        0      0        2 
  19 chr19_31045388     ZHar    G    A        0      0        2 
  19 chr19_31045388   Sample    G    A        0      0        2 
  19 chr19_31049898     AAsi    C    T        0      0        2 
  19 chr19_31049898     AKia    C    T        0      0        2 
  19 chr19_31049898     AOna    C    T        0      0        2 
  19 chr19_31049898     ASom    C    T        0      0        2 
  19 chr19_31049898     HCab    C    T        1      2        2 
  19 chr19_31049898     HPrz    C    T        1      2        2 
  19 chr19_31049898     ZBoe    C    T        0      0        2 
  19 chr19_31049898     ZGre    C    T        0      0        2 
  19 chr19_31049898     ZHar    C    T        0      0        2 
  19 chr19_31049898   Sample    C    T        1      2        2 
  19 chr19_31052649     AAsi    C    T        0      0        2 
  19 chr19_31052649     AKia    C    T        0      0        2 
  19 chr19_31052649     AOna    C    T        0      0        2 
  19 chr19_31052649     ASom    C    T        0      0        2 
  19 chr19_31052649     HCab    C    T        0      0        2 
  19 chr19_31052649     HPrz    C    T        0      0        2 
  19 chr19_31052649     ZBoe    C    T        0      0        2 
  19 chr19_31052649     ZGre    C    T      0.5      1        2 
  19 chr19_31052649     ZHar    C    T        0      0        2 
  19 chr19_31052649   Sample    C    T        0      0        2 
  19 chr19_31057183     AAsi    C    T        0      0        2 
  19 chr19_31057183     AKia    C    T        0      0        2 
  19 chr19_31057183     AOna    C    T        0      0        2 
  19 chr19_31057183     ASom    C    T        0      0        2 
  19 chr19_31057183     HCab    C    T        1      2        2 
  19 chr19_31057183     HPrz    C    T        1      2        2 
  19 chr19_31057183     ZBoe    C    T        0      0        2 
  19 chr19_31057183     ZGre    C    T        0      0        2 
  19 chr19_31057183     ZHar    C    T        0      0        2 
  19 chr19_31057183   Sample    C    T        1      2        2 
  19 chr19_31057231     AAsi    C    T        1      2        2 
  19 chr19_31057231     AKia    C    T        1      2        2 
  19 chr19_31057231     AOna    C    T        1      2        2 
  19 chr19_31057231     ASom    C    T        1      2        2 
  19 chr19_31057231     HCab    C    T        0      0        2 
  19 chr19_31057231     HPrz    C    T        0      0        2 
  19 chr19_31057231     ZBoe    C    T      0.5      1        2 
  19 chr19_31057231     ZGre    C    T        0      0        2 
  19 chr19_31057231     ZHar    C    T        0      0        2 
  19 chr19_31057231   Sample    C    T        0      0        2 
  19 chr19_31057936     AAsi    C    G        0      0        2 
  19 chr19_31057936     AKia    C    G        0      0        2 
  19 chr19_31057936     AOna    C    G        0      0        2 
  19 chr19_31057936     ASom    C    G        0      0        2 
  19 chr19_31057936     HCab    C    G        0      0        2 
  19 chr19_31057936     HPrz    C    G        0      0        2 
  19 chr19_31057936     ZBoe    C    G        0      0        2 
  19 chr19_31057936     ZGre    C    G        0      0        2 
  19 chr19_31057936     ZHar    C    G        1      2        2 
  19 chr19_31057936   Sample    C    G        0      0        2 
  19 chr19_31060084     AAsi    G    C        0      0        2 
  19 chr19_31060084     AKia    G    C        0      0        2 
  19 chr19_31060084     AOna    G    C        0      0        2 
  19 chr19_31060084     ASom    G    C        0      0        2 
  19 chr19_31060084     HCab    G    C        0      0        2 
  19 chr19_31060084     HPrz    G    C      0.5      1        2 
  19 chr19_31060084     ZBoe    G    C        0      0        2 
  19 chr19_31060084     ZGre    G    C        0      0        2 
  19 chr19_31060084     ZHar    G    C        0      0        2 
  19 chr19_31060084   Sample    G    C        0      0        2 
  19 chr19_31061235     AAsi    A    C        0      0        2 
  19 chr19_31061235     AKia    A    C        0      0        2 
  19 chr19_31061235     AOna    A    C        0      0        2 
  19 chr19_31061235     ASom    A    C        0      0        2 
  19 chr19_31061235     HCab    A    C        1      2        2 
  19 chr19_31061235     HPrz    A    C        1      2        2 
  19 chr19_31061235     ZBoe    A    C        0      0        2 
  19 chr19_31061235     ZGre    A    C        0      0        2 
  19 chr19_31061235     ZHar    A    C        0      0        2 
  19 chr19_31061235   Sample    A    C        1      2        2 
  19 chr19_31062691     AAsi    C    A        0      0        2 
  19 chr19_31062691     AKia    C    A        0      0        2 
  19 chr19_31062691     AOna    C    A        0      0        2 
  19 chr19_31062691     ASom    C    A        0      0        2 
  19 chr19_31062691     HCab    C    A        1      2        2 
  19 chr19_31062691     HPrz    C    A        1      2        2 
  19 chr19_31062691     ZBoe    C    A        0      0        2 
  19 chr19_31062691     ZGre    C    A        0      0        2 
  19 chr19_31062691     ZHar    C    A        0      0        2 
  19 chr19_31062691   Sample    C    A        1      2        2 
  19 chr19_31067487     AAsi    C    T      0.5      1        2 
  19 chr19_31067487     AKia    C    T        0      0        2 
  19 chr19_31067487     AOna    C    T        0      0        2 
  19 chr19_31067487     ASom    C    T        1      2        2 
  19 chr19_31067487     HCab    C    T        0      0        2 
  19 chr19_31067487     HPrz    C    T        0      0        2 
  19 chr19_31067487     ZBoe    C    T        0      0        2 
  19 chr19_31067487     ZGre    C    T        0      0        2 
  19 chr19_31067487     ZHar    C    T        0      0        2 
  19 chr19_31067487   Sample    C    T        0      0        2 
  19 chr19_31072537     AAsi    T    G        0      0        2 
  19 chr19_31072537     AKia    T    G        0      0        2 
  19 chr19_31072537     AOna    T    G        0      0        2 
  19 chr19_31072537     ASom    T    G        0      0        2 
  19 chr19_31072537     HCab    T    G        1      2        2 
  19 chr19_31072537     HPrz    T    G        1      2        2 
  19 chr19_31072537     ZBoe    T    G        0      0        2 
  19 chr19_31072537     ZGre    T    G        0      0        2 
  19 chr19_31072537     ZHar    T    G        0      0        2 
  19 chr19_31072537   Sample    T    G        1      2        2 
  19 chr19_31073293     AAsi    C    T        0      0        2 
  19 chr19_31073293     AKia    C    T        0      0        2 
  19 chr19_31073293     AOna    C    T        0      0        2 
  19 chr19_31073293     ASom    C    T        0      0        2 
  19 chr19_31073293     HCab    C    T        1      2        2 
  19 chr19_31073293     HPrz    C    T        1      2        2 
  19 chr19_31073293     ZBoe    C    T        0      0        2 
  19 chr19_31073293     ZGre    C    T        0      0        2 
  19 chr19_31073293     ZHar    C    T        0      0        2 
  19 chr19_31073293   Sample    C    T        1      2        2 
  19 chr19_31073869     AAsi    T    C        0      0        2 
  19 chr19_31073869     AKia    T    C        0      0        2 
  19 chr19_31073869     AOna    T    C        0      0        2 
  19 chr19_31073869     ASom    T    C        1      2        2 
  19 chr19_31073869     HCab    T    C        0      0        2 
  19 chr19_31073869     HPrz    T    C        0      0        2 
  19 chr19_31073869     ZBoe    T    C        0      0        2 
  19 chr19_31073869     ZGre    T    C        0      0        2 
  19 chr19_31073869     ZHar    T    C        0      0        2 
  19 chr19_31073869   Sample    T    C        0      0        2 
  19 chr19_31076463     AAsi    A    G        0      0        2 
  19 chr19_31076463     AKia    A    G        0      0        2 
  19 chr19_31076463     AOna    A    G        0      0        2 
  19 chr19_31076463     ASom    A    G        0      0        2 
  19 chr19_31076463     HCab    A    G        1      2        2 
  19 chr19_31076463     HPrz    A    G        1      2        2 
  19 chr19_31076463     ZBoe    A    G        0      0        2 
  19 chr19_31076463     ZGre    A    G        0      0        2 
  19 chr19_31076463     ZHar    A    G        0      0        2 
  19 chr19_31076463   Sample    A    G        1      2        2 
  19 chr19_31083832     AAsi    A    G        0      0        2 
  19 chr19_31083832     AKia    A    G        0      0        2 
  19 chr19_31083832     AOna    A    G        0      0        2 
  19 chr19_31083832     ASom    A    G        0      0        2 
  19 chr19_31083832     HCab    A    G        0      0        2 
  19 chr19_31083832     HPrz    A    G        0      0        2 
  19 chr19_31083832     ZBoe    A    G        0      0        2 
  19 chr19_31083832     ZGre    A    G        0      0        2 
  19 chr19_31083832     ZHar    A    G        1      2        2 
  19 chr19_31083832   Sample    A    G        0      0        2 
  19 chr19_31083891     AAsi    T    C        0      0        2 
  19 chr19_31083891     AKia    T    C        0      0        2 
  19 chr19_31083891     AOna    T    C        0      0        2 
  19 chr19_31083891     ASom    T    C        0      0        2 
  19 chr19_31083891     HCab    T    C      0.5      1        2 
  19 chr19_31083891     HPrz    T    C        0      0        2 
  19 chr19_31083891     ZBoe    T    C        0      0        2 
  19 chr19_31083891     ZGre    T    C        0      0        2 
  19 chr19_31083891     ZHar    T    C        0      0        2 
  19 chr19_31083891   Sample    T    C        0      0        2 
  19 chr19_31085725     AAsi    C    G        1      2        2 
  19 chr19_31085725     AKia    C    G        0      0        2 
  19 chr19_31085725     AOna    C    G        0      0        2 
  19 chr19_31085725     ASom    C    G        1      2        2 
  19 chr19_31085725     HCab    C    G        0      0        2 
  19 chr19_31085725     HPrz    C    G        0      0        2 
  19 chr19_31085725     ZBoe    C    G        0      0        2 
  19 chr19_31085725     ZGre    C    G        0      0        2 
  19 chr19_31085725     ZHar    C    G        0      0        2 
  19 chr19_31085725   Sample    C    G        0      0        2 
  19 chr19_31086818     AAsi    G    A        0      0        2 
  19 chr19_31086818     AKia    G    A        0      0        2 
  19 chr19_31086818     AOna    G    A        0      0        2 
  19 chr19_31086818     ASom    G    A        0      0        2 
  19 chr19_31086818     HCab    G    A        1      2        2 
  19 chr19_31086818     HPrz    G    A        1      2        2 
  19 chr19_31086818     ZBoe    G    A        0      0        2 
  19 chr19_31086818     ZGre    G    A        0      0        2 
  19 chr19_31086818     ZHar    G    A        0      0        2 
  19 chr19_31086818   Sample    G    A        1      2        2 
  19 chr19_31088201     AAsi    A    G        0      0        2 
  19 chr19_31088201     AKia    A    G        0      0        2 
  19 chr19_31088201     AOna    A    G        0      0        2 
  19 chr19_31088201     ASom    A    G        0      0        2 
  19 chr19_31088201     HCab    A    G        1      2        2 
  19 chr19_31088201     HPrz    A    G        1      2        2 
  19 chr19_31088201     ZBoe    A    G        0      0        2 
  19 chr19_31088201     ZGre    A    G        0      0        2 
  19 chr19_31088201     ZHar    A    G        0      0        2 
  19 chr19_31088201   Sample    A    G        1      2        2 
  19 chr19_31099341     AAsi    A    G        0      0        2 
  19 chr19_31099341     AKia    A    G        0      0        2 
  19 chr19_31099341     AOna    A    G        1      2        2 
  19 chr19_31099341     ASom    A    G        0      0        2 
  19 chr19_31099341     HCab    A    G        0      0        2 
  19 chr19_31099341     HPrz    A    G        0      0        2 
  19 chr19_31099341     ZBoe    A    G        0      0        2 
  19 chr19_31099341     ZGre    A    G        0      0        2 
  19 chr19_31099341     ZHar    A    G        0      0        2 
  19 chr19_31099341   Sample    A    G        0      0        2 
  19 chr19_31103828     AAsi    T    C        0      0        2 
  19 chr19_31103828     AKia    T    C        0      0        2 
  19 chr19_31103828     AOna    T    C        0      0        2 
  19 chr19_31103828     ASom    T    C        0      0        2 
  19 chr19_31103828     HCab    T    C        1      2        2 
  19 chr19_31103828     HPrz    T    C        1      2        2 
  19 chr19_31103828     ZBoe    T    C        0      0        2 
  19 chr19_31103828     ZGre    T    C        0      0        2 
  19 chr19_31103828     ZHar    T    C        0      0        2 
  19 chr19_31103828   Sample    T    C        1      2        2 
  19 chr19_31109898     AAsi    A    G        0      0        2 
  19 chr19_31109898     AKia    A    G        0      0        2 
  19 chr19_31109898     AOna    A    G        0      0        2 
  19 chr19_31109898     ASom    A    G        0      0        2 
  19 chr19_31109898     HCab    A    G        1      2        2 
  19 chr19_31109898     HPrz    A    G        1      2        2 
  19 chr19_31109898     ZBoe    A    G        0      0        2 
  19 chr19_31109898     ZGre    A    G        0      0        2 
  19 chr19_31109898     ZHar    A    G        0      0        2 
  19 chr19_31109898   Sample    A    G        1      2        2 
  19 chr19_31111277     AAsi    T    C        0      0        2 
  19 chr19_31111277     AKia    T    C        0      0        2 
  19 chr19_31111277     AOna    T    C        0      0        2 
  19 chr19_31111277     ASom    T    C        0      0        2 
  19 chr19_31111277     HCab    T    C        0      0        2 
  19 chr19_31111277     HPrz    T    C        0      0        2 
  19 chr19_31111277     ZBoe    T    C      0.5      1        2 
  19 chr19_31111277     ZGre    T    C        0      0        2 
  19 chr19_31111277     ZHar    T    C        0      0        2 
  19 chr19_31111277   Sample    T    C        0      0        2 
  19 chr19_31113104     AAsi    T    C        0      0        2 
  19 chr19_31113104     AKia    T    C        0      0        2 
  19 chr19_31113104     AOna    T    C        0      0        2 
  19 chr19_31113104     ASom    T    C        0      0        2 
  19 chr19_31113104     HCab    T    C        0      0        2 
  19 chr19_31113104     HPrz    T    C        0      0        2 
  19 chr19_31113104     ZBoe    T    C        0      0        2 
  19 chr19_31113104     ZGre    T    C        0      0        2 
  19 chr19_31113104     ZHar    T    C        1      2        2 
  19 chr19_31113104   Sample    T    C        0      0        2 
  19 chr19_31124209     AAsi    A    G        0      0        2 
  19 chr19_31124209     AKia    A    G        0      0        2 
  19 chr19_31124209     AOna    A    G        1      2        2 
  19 chr19_31124209     ASom    A    G        0      0        2 
  19 chr19_31124209     HCab    A    G        0      0        2 
  19 chr19_31124209     HPrz    A    G        0      0        2 
  19 chr19_31124209     ZBoe    A    G        0      0        2 
  19 chr19_31124209     ZGre    A    G        0      0        2 
  19 chr19_31124209     ZHar    A    G        0      0        2 
  19 chr19_31124209   Sample    A    G        0      0        2 
  19 chr19_31126142     AAsi    A    G        0      0        2 
  19 chr19_31126142     AKia    A    G        0      0        2 
  19 chr19_31126142     AOna    A    G        0      0        2 
  19 chr19_31126142     ASom    A    G        0      0        2 
  19 chr19_31126142     HCab    A    G        0      0        2 
  19 chr19_31126142     HPrz    A    G        0      0        2 
  19 chr19_31126142     ZBoe    A    G        0      0        2 
  19 chr19_31126142     ZGre    A    G        0      0        2 
  19 chr19_31126142     ZHar    A    G        1      2        2 
  19 chr19_31126142   Sample    A    G        0      0        2 
  19 chr19_31126647     AAsi    C    G        0      0        2 
  19 chr19_31126647     AKia    C    G        0      0        2 
  19 chr19_31126647     AOna    C    G        0      0        2 
  19 chr19_31126647     ASom    C    G        0      0        2 
  19 chr19_31126647     HCab    C    G        1      2        2 
  19 chr19_31126647     HPrz    C    G        1      2        2 
  19 chr19_31126647     ZBoe    C    G        0      0        2 
  19 chr19_31126647     ZGre    C    G        0      0        2 
  19 chr19_31126647     ZHar    C    G        0      0        2 
  19 chr19_31126647   Sample    C    G        1      2        2 
  19 chr19_31126726     AAsi    G    A        0      0        2 
  19 chr19_31126726     AKia    G    A        0      0        2 
  19 chr19_31126726     AOna    G    A        0      0        2 
  19 chr19_31126726     ASom    G    A        0      0        2 
  19 chr19_31126726     HCab    G    A        1      2        2 
  19 chr19_31126726     HPrz    G    A        1      2        2 
  19 chr19_31126726     ZBoe    G    A        0      0        2 
  19 chr19_31126726     ZGre    G    A        0      0        2 
  19 chr19_31126726     ZHar    G    A        0      0        2 
  19 chr19_31126726   Sample    G    A        1      2        2 
  19 chr19_31128662     AAsi    A    G        1      2        2 
  19 chr19_31128662     AKia    A    G        0      0        2 
  19 chr19_31128662     AOna    A    G        0      0        2 
  19 chr19_31128662     ASom    A    G        0      0        2 
  19 chr19_31128662     HCab    A    G        0      0        2 
  19 chr19_31128662     HPrz    A    G        0      0        2 
  19 chr19_31128662     ZBoe    A    G        0      0        2 
  19 chr19_31128662     ZGre    A    G        0      0        2 
  19 chr19_31128662     ZHar    A    G        0      0        2 
  19 chr19_31128662   Sample    A    G        0      0        2 
  19 chr19_31149785     AAsi    T    C        0      0        2 
  19 chr19_31149785     AKia    T    C        0      0        2 
  19 chr19_31149785     AOna    T    C        0      0        2 
  19 chr19_31149785     ASom    T    C        0      0        2 
  19 chr19_31149785     HCab    T    C        1      2        2 
  19 chr19_31149785     HPrz    T    C        1      2        2 
  19 chr19_31149785     ZBoe    T    C      0.5      1        2 
  19 chr19_31149785     ZGre    T    C        0      0        2 
  19 chr19_31149785     ZHar    T    C        1      2        2 
  19 chr19_31149785   Sample    T    C        1      2        2 
  19 chr19_31152614     AAsi    T    C        0      0        2 
  19 chr19_31152614     AKia    T    C        0      0        2 
  19 chr19_31152614     AOna    T    C        0      0        2 
  19 chr19_31152614     ASom    T    C        0      0        2 
  19 chr19_31152614     HCab    T    C        0      0        2 
  19 chr19_31152614     HPrz    T    C        0      0        2 
  19 chr19_31152614     ZBoe    T    C      0.5      1        2 
  19 chr19_31152614     ZGre    T    C        0      0        2 
  19 chr19_31152614     ZHar    T    C        0      0        2 
  19 chr19_31152614   Sample    T    C        0      0        2 
  19 chr19_31154315     AAsi    T    C        0      0        2 
  19 chr19_31154315     AKia    T    C        0      0        2 
  19 chr19_31154315     AOna    T    C        0      0        2 
  19 chr19_31154315     ASom    T    C        1      2        2 
  19 chr19_31154315     HCab    T    C        0      0        2 
  19 chr19_31154315     HPrz    T    C        0      0        2 
  19 chr19_31154315     ZBoe    T    C        0      0        2 
  19 chr19_31154315     ZGre    T    C        0      0        2 
  19 chr19_31154315     ZHar    T    C        0      0        2 
  19 chr19_31154315   Sample    T    C        0      0        2 
  19 chr19_31157505     AAsi    T    C        0      0        2 
  19 chr19_31157505     AKia    T    C        0      0        2 
  19 chr19_31157505     AOna    T    C        0      0        2 
  19 chr19_31157505     ASom    T    C        0      0        2 
  19 chr19_31157505     HCab    T    C        1      2        2 
  19 chr19_31157505     HPrz    T    C        1      2        2 
  19 chr19_31157505     ZBoe    T    C        0      0        2 
  19 chr19_31157505     ZGre    T    C        0      0        2 
  19 chr19_31157505     ZHar    T    C        0      0        2 
  19 chr19_31157505   Sample    T    C        1      2        2 
  19 chr19_31160073     AAsi    A    G        0      0        2 
  19 chr19_31160073     AKia    A    G        0      0        2 
  19 chr19_31160073     AOna    A    G        0      0        2 
  19 chr19_31160073     ASom    A    G        0      0        2 
  19 chr19_31160073     HCab    A    G        0      0        2 
  19 chr19_31160073     HPrz    A    G      0.5      1        2 
  19 chr19_31160073     ZBoe    A    G      0.5      1        2 
  19 chr19_31160073     ZGre    A    G        0      0        2 
  19 chr19_31160073     ZHar    A    G        0      0        2 
  19 chr19_31160073   Sample    A    G        0      0        2 
  19 chr19_31173414     AAsi    A    C        0      0        2 
  19 chr19_31173414     AKia    A    C        0      0        2 
  19 chr19_31173414     AOna    A    C        0      0        2 
  19 chr19_31173414     ASom    A    C        0      0        2 
  19 chr19_31173414     HCab    A    C        0      0        2 
  19 chr19_31173414     HPrz    A    C        0      0        2 
  19 chr19_31173414     ZBoe    A    C        1      2        2 
  19 chr19_31173414     ZGre    A    C        1      2        2 
  19 chr19_31173414     ZHar    A    C        1      2        2 
  19 chr19_31173414   Sample    A    C        0      0        2 
  19 chr19_31178793     AAsi    A    C        0      0        2 
  19 chr19_31178793     AKia    A    C        0      0        2 
  19 chr19_31178793     AOna    A    C        0      0        2 
  19 chr19_31178793     ASom    A    C        0      0        2 
  19 chr19_31178793     HCab    A    C        1      2        2 
  19 chr19_31178793     HPrz    A    C        1      2        2 
  19 chr19_31178793     ZBoe    A    C        0      0        2 
  19 chr19_31178793     ZGre    A    C        0      0        2 
  19 chr19_31178793     ZHar    A    C        0      0        2 
  19 chr19_31178793   Sample    A    C        1      2        2 
  19 chr19_31179958     AAsi    C    T        0      0        2 
  19 chr19_31179958     AKia    C    T        0      0        2 
  19 chr19_31179958     AOna    C    T        0      0        2 
  19 chr19_31179958     ASom    C    T        0      0        2 
  19 chr19_31179958     HCab    C    T        1      2        2 
  19 chr19_31179958     HPrz    C    T        1      2        2 
  19 chr19_31179958     ZBoe    C    T        0      0        2 
  19 chr19_31179958     ZGre    C    T        0      0        2 
  19 chr19_31179958     ZHar    C    T        0      0        2 
  19 chr19_31179958   Sample    C    T        1      2        2 
  19 chr19_31186359     AAsi    C    T        0      0        2 
  19 chr19_31186359     AKia    C    T        0      0        2 
  19 chr19_31186359     AOna    C    T        0      0        2 
  19 chr19_31186359     ASom    C    T        0      0        2 
  19 chr19_31186359     HCab    C    T        1      2        2 
  19 chr19_31186359     HPrz    C    T        1      2        2 
  19 chr19_31186359     ZBoe    C    T        0      0        2 
  19 chr19_31186359     ZGre    C    T        0      0        2 
  19 chr19_31186359     ZHar    C    T        0      0        2 
  19 chr19_31186359   Sample    C    T        1      2        2 
  19 chr19_31189266     AAsi    G    C        0      0        2 
  19 chr19_31189266     AKia    G    C        0      0        2 
  19 chr19_31189266     AOna    G    C        0      0        2 
  19 chr19_31189266     ASom    G    C        0      0        2 
  19 chr19_31189266     HCab    G    C        0      0        2 
  19 chr19_31189266     HPrz    G    C      0.5      1        2 
  19 chr19_31189266     ZBoe    G    C        0      0        2 
  19 chr19_31189266     ZGre    G    C        0      0        2 
  19 chr19_31189266     ZHar    G    C        0      0        2 
  19 chr19_31189266   Sample    G    C        1      2        2 
  19 chr19_31193486     AAsi    C    T        0      0        2 
  19 chr19_31193486     AKia    C    T        0      0        2 
  19 chr19_31193486     AOna    C    T      0.5      1        2 
  19 chr19_31193486     ASom    C    T        0      0        2 
  19 chr19_31193486     HCab    C    T        0      0        2 
  19 chr19_31193486     HPrz    C    T        0      0        2 
  19 chr19_31193486     ZBoe    C    T        0      0        2 
  19 chr19_31193486     ZGre    C    T        0      0        2 
  19 chr19_31193486     ZHar    C    T        0      0        2 
  19 chr19_31193486   Sample    C    T        0      0        2 
  19 chr19_31197565     AAsi    A    G        1      2        2 
  19 chr19_31197565     AKia    A    G        1      2        2 
  19 chr19_31197565     AOna    A    G      0.5      1        2 
  19 chr19_31197565     ASom    A    G        1      2        2 
  19 chr19_31197565     HCab    A    G        0      0        2 
  19 chr19_31197565     HPrz    A    G        0      0        2 
  19 chr19_31197565     ZBoe    A    G      0.5      1        2 
  19 chr19_31197565     ZGre    A    G        1      2        2 
  19 chr19_31197565     ZHar    A    G        0      0        2 
  19 chr19_31197565   Sample    A    G        0      0        2 
  19 chr19_31200648     AAsi    C    A        0      0        2 
  19 chr19_31200648     AKia    C    A        1      2        2 
  19 chr19_31200648     AOna    C    A        0      0        2 
  19 chr19_31200648     ASom    C    A        0      0        2 
  19 chr19_31200648     HCab    C    A        0      0        2 
  19 chr19_31200648     HPrz    C    A        0      0        2 
  19 chr19_31200648     ZBoe    C    A        0      0        2 
  19 chr19_31200648     ZGre    C    A        0      0        2 
  19 chr19_31200648     ZHar    C    A        0      0        2 
  19 chr19_31200648   Sample    C    A        0      0        2 
  19 chr19_31202447     AAsi    A    G        0      0        2 
  19 chr19_31202447     AKia    A    G        0      0        2 
  19 chr19_31202447     AOna    A    G        0      0        2 
  19 chr19_31202447     ASom    A    G        0      0        2 
  19 chr19_31202447     HCab    A    G        0      0        2 
  19 chr19_31202447     HPrz    A    G        0      0        2 
  19 chr19_31202447     ZBoe    A    G        0      0        2 
  19 chr19_31202447     ZGre    A    G        1      2        2 
  19 chr19_31202447     ZHar    A    G        0      0        2 
  19 chr19_31202447   Sample    A    G        0      0        2 
  19 chr19_31213669     AAsi    A    G        0      0        2 
  19 chr19_31213669     AKia    A    G        0      0        2 
  19 chr19_31213669     AOna    A    G        0      0        2 
  19 chr19_31213669     ASom    A    G        0      0        2 
  19 chr19_31213669     HCab    A    G        0      0        2 
  19 chr19_31213669     HPrz    A    G      0.5      1        2 
  19 chr19_31213669     ZBoe    A    G        0      0        2 
  19 chr19_31213669     ZGre    A    G        0      0        2 
  19 chr19_31213669     ZHar    A    G        0      0        2 
  19 chr19_31213669   Sample    A    G        1      2        2 
  19 chr19_31215530     AAsi    C    T        0      0        2 
  19 chr19_31215530     AKia    C    T        0      0        2 
  19 chr19_31215530     AOna    C    T        0      0        2 
  19 chr19_31215530     ASom    C    T        0      0        2 
  19 chr19_31215530     HCab    C    T      0.5      1        2 
  19 chr19_31215530     HPrz    C    T        0      0        2 
  19 chr19_31215530     ZBoe    C    T        0      0        2 
  19 chr19_31215530     ZGre    C    T        0      0        2 
  19 chr19_31215530     ZHar    C    T        0      0        2 
  19 chr19_31215530   Sample    C    T        0      0        2 
  19 chr19_31217870     AAsi    A    G        1      2        2 
  19 chr19_31217870     AKia    A    G        0      0        2 
  19 chr19_31217870     AOna    A    G        0      0        2 
  19 chr19_31217870     ASom    A    G        1      2        2 
  19 chr19_31217870     HCab    A    G        0      0        2 
  19 chr19_31217870     HPrz    A    G        0      0        2 
  19 chr19_31217870     ZBoe    A    G        0      0        2 
  19 chr19_31217870     ZGre    A    G        0      0        2 
  19 chr19_31217870     ZHar    A    G        0      0        2 
  19 chr19_31217870   Sample    A    G        0      0        2 
  19 chr19_31243244     AAsi    A    C        0      0        2 
  19 chr19_31243244     AKia    A    C        0      0        2 
  19 chr19_31243244     AOna    A    C        0      0        2 
  19 chr19_31243244     ASom    A    C        0      0        2 
  19 chr19_31243244     HCab    A    C        0      0        2 
  19 chr19_31243244     HPrz    A    C      0.5      1        2 
  19 chr19_31243244     ZBoe    A    C        0      0        2 
  19 chr19_31243244     ZGre    A    C        0      0        2 
  19 chr19_31243244     ZHar    A    C        0      0        2 
  19 chr19_31243244   Sample    A    C        0      0        2 
  19 chr19_31247275     AAsi    T    A        1      2        2 
  19 chr19_31247275     AKia    T    A        0      0        2 
  19 chr19_31247275     AOna    T    A        0      0        2 
  19 chr19_31247275     ASom    T    A        1      2        2 
  19 chr19_31247275     HCab    T    A        0      0        2 
  19 chr19_31247275     HPrz    T    A        0      0        2 
  19 chr19_31247275     ZBoe    T    A        0      0        2 
  19 chr19_31247275     ZGre    T    A        0      0        2 
  19 chr19_31247275     ZHar    T    A        0      0        2 
  19 chr19_31247275   Sample    T    A        0      0        2 
  19 chr19_31268678     AAsi    T    C        1      2        2 
  19 chr19_31268678     AKia    T    C        0      0        2 
  19 chr19_31268678     AOna    T    C        0      0        2 
  19 chr19_31268678     ASom    T    C        1      2        2 
  19 chr19_31268678     HCab    T    C        0      0        2 
  19 chr19_31268678     HPrz    T    C        0      0        2 
  19 chr19_31268678     ZBoe    T    C        1      2        2 
  19 chr19_31268678     ZGre    T    C        1      2        2 
  19 chr19_31268678     ZHar    T    C        1      2        2 
  19 chr19_31268678   Sample    T    C        0      0        2 
  19 chr19_31272283     AAsi    C    A        0      0        2 
  19 chr19_31272283     AKia    C    A        0      0        2 
  19 chr19_31272283     AOna    C    A        0      0        2 
  19 chr19_31272283     ASom    C    A        0      0        2 
  19 chr19_31272283     HCab    C    A        0      0        2 
  19 chr19_31272283     HPrz    C    A      0.5      1        2 
  19 chr19_31272283     ZBoe    C    A        0      0        2 
  19 chr19_31272283     ZGre    C    A        0      0        2 
  19 chr19_31272283     ZHar    C    A        0      0        2 
  19 chr19_31272283   Sample    C    A        0      0        2 
  19 chr19_31276126     AAsi    G    T        0      0        2 
  19 chr19_31276126     AKia    G    T        0      0        2 
  19 chr19_31276126     AOna    G    T        0      0        2 
  19 chr19_31276126     ASom    G    T        1      2        2 
  19 chr19_31276126     HCab    G    T        0      0        2 
  19 chr19_31276126     HPrz    G    T        0      0        2 
  19 chr19_31276126     ZBoe    G    T        0      0        2 
  19 chr19_31276126     ZGre    G    T        0      0        2 
  19 chr19_31276126     ZHar    G    T        0      0        2 
  19 chr19_31276126   Sample    G    T        0      0        2 
  19 chr19_31277023     AAsi    A    G        0      0        2 
  19 chr19_31277023     AKia    A    G        0      0        2 
  19 chr19_31277023     AOna    A    G        0      0        2 
  19 chr19_31277023     ASom    A    G        0      0        2 
  19 chr19_31277023     HCab    A    G        0      0        2 
  19 chr19_31277023     HPrz    A    G        0      0        2 
  19 chr19_31277023     ZBoe    A    G        0      0        2 
  19 chr19_31277023     ZGre    A    G        1      2        2 
  19 chr19_31277023     ZHar    A    G        0      0        2 
  19 chr19_31277023   Sample    A    G        0      0        2 
  19 chr19_31278520     AAsi    C    G        1      2        2 
  19 chr19_31278520     AKia    C    G        0      0        2 
  19 chr19_31278520     AOna    C    G        0      0        2 
  19 chr19_31278520     ASom    C    G        0      0        2 
  19 chr19_31278520     HCab    C    G        0      0        2 
  19 chr19_31278520     HPrz    C    G        0      0        2 
  19 chr19_31278520     ZBoe    C    G        0      0        2 
  19 chr19_31278520     ZGre    C    G        0      0        2 
  19 chr19_31278520     ZHar    C    G        0      0        2 
  19 chr19_31278520   Sample    C    G        0      0        2 
  19 chr19_31280428     AAsi    C    T        0      0        2 
  19 chr19_31280428     AKia    C    T        0      0        2 
  19 chr19_31280428     AOna    C    T        0      0        2 
  19 chr19_31280428     ASom    C    T        0      0        2 
  19 chr19_31280428     HCab    C    T        0      0        2 
  19 chr19_31280428     HPrz    C    T        0      0        2 
  19 chr19_31280428     ZBoe    C    T        1      2        2 
  19 chr19_31280428     ZGre    C    T        0      0        2 
  19 chr19_31280428     ZHar    C    T        0      0        2 
  19 chr19_31280428   Sample    C    T        0      0        2 
  19 chr19_31281091     AAsi    T    C        0      0        2 
  19 chr19_31281091     AKia    T    C        0      0        2 
  19 chr19_31281091     AOna    T    C        0      0        2 
  19 chr19_31281091     ASom    T    C        0      0        2 
  19 chr19_31281091     HCab    T    C        0      0        2 
  19 chr19_31281091     HPrz    T    C        0      0        2 
  19 chr19_31281091     ZBoe    T    C        0      0        2 
  19 chr19_31281091     ZGre    T    C      0.5      1        2 
  19 chr19_31281091     ZHar    T    C        0      0        2 
  19 chr19_31281091   Sample    T    C        0      0        2 
  19 chr19_31282999     AAsi    G    A        1      2        2 
  19 chr19_31282999     AKia    G    A        0      0        2 
  19 chr19_31282999     AOna    G    A        0      0        2 
  19 chr19_31282999     ASom    G    A        1      2        2 
  19 chr19_31282999     HCab    G    A        0      0        2 
  19 chr19_31282999     HPrz    G    A        0      0        2 
  19 chr19_31282999     ZBoe    G    A        0      0        2 
  19 chr19_31282999     ZGre    G    A        0      0        2 
  19 chr19_31282999     ZHar    G    A        0      0        2 
  19 chr19_31282999   Sample    G    A        0      0        2 
  19 chr19_31287692     AAsi    A    T        0      0        2 
  19 chr19_31287692     AKia    A    T        0      0        2 
  19 chr19_31287692     AOna    A    T        0      0        2 
  19 chr19_31287692     ASom    A    T        0      0        2 
  19 chr19_31287692     HCab    A    T        1      2        2 
  19 chr19_31287692     HPrz    A    T        1      2        2 
  19 chr19_31287692     ZBoe    A    T        0      0        2 
  19 chr19_31287692     ZGre    A    T        0      0        2 
  19 chr19_31287692     ZHar    A    T        0      0        2 
  19 chr19_31287692   Sample    A    T        1      2        2 
  19 chr19_31289744     AAsi    T    G        0      0        2 
  19 chr19_31289744     AKia    T    G        0      0        2 
  19 chr19_31289744     AOna    T    G        0      0        2 
  19 chr19_31289744     ASom    T    G        0      0        2 
  19 chr19_31289744     HCab    T    G        1      2        2 
  19 chr19_31289744     HPrz    T    G        1      2        2 
  19 chr19_31289744     ZBoe    T    G        0      0        2 
  19 chr19_31289744     ZGre    T    G        0      0        2 
  19 chr19_31289744     ZHar    T    G        0      0        2 
  19 chr19_31289744   Sample    T    G        1      2        2 
  19 chr19_31296407     AAsi    T    C        0      0        2 
  19 chr19_31296407     AKia    T    C        0      0        2 
  19 chr19_31296407     AOna    T    C        0      0        2 
  19 chr19_31296407     ASom    T    C        0      0        2 
  19 chr19_31296407     HCab    T    C        1      2        2 
  19 chr19_31296407     HPrz    T    C        1      2        2 
  19 chr19_31296407     ZBoe    T    C        0      0        2 
  19 chr19_31296407     ZGre    T    C        0      0        2 
  19 chr19_31296407     ZHar    T    C        0      0        2 
  19 chr19_31296407   Sample    T    C        1      2        2 
  19 chr19_31299359     AAsi    A    G        0      0        2 
  19 chr19_31299359     AKia    A    G        0      0        2 
  19 chr19_31299359     AOna    A    G        0      0        2 
  19 chr19_31299359     ASom    A    G        0      0        2 
  19 chr19_31299359     HCab    A    G        0      0        2 
  19 chr19_31299359     HPrz    A    G        0      0        2 
  19 chr19_31299359     ZBoe    A    G        0      0        2 
  19 chr19_31299359     ZGre    A    G        0      0        2 
  19 chr19_31299359     ZHar    A    G        1      2        2 
  19 chr19_31299359   Sample    A    G        0      0        2 
  19 chr19_31301501     AAsi    T    C        0      0        2 
  19 chr19_31301501     AKia    T    C        0      0        2 
  19 chr19_31301501     AOna    T    C        0      0        2 
  19 chr19_31301501     ASom    T    C        0      0        2 
  19 chr19_31301501     HCab    T    C        1      2        2 
  19 chr19_31301501     HPrz    T    C        1      2        2 
  19 chr19_31301501     ZBoe    T    C        0      0        2 
  19 chr19_31301501     ZGre    T    C        0      0        2 
  19 chr19_31301501     ZHar    T    C        0      0        2 
  19 chr19_31301501   Sample    T    C        1      2        2 
  19 chr19_31308218     AAsi    G    A        0      0        2 
  19 chr19_31308218     AKia    G    A        0      0        2 
  19 chr19_31308218     AOna    G    A        0      0        2 
  19 chr19_31308218     ASom    G    A        0      0        2 
  19 chr19_31308218     HCab    G    A        1      2        2 
  19 chr19_31308218     HPrz    G    A        1      2        2 
  19 chr19_31308218     ZBoe    G    A        0      0        2 
  19 chr19_31308218     ZGre    G    A        0      0        2 
  19 chr19_31308218     ZHar    G    A        0      0        2 
  19 chr19_31308218   Sample    G    A        1      2        2 
  19 chr19_31310069     AAsi    A    G        0      0        2 
  19 chr19_31310069     AKia    A    G        1      2        2 
  19 chr19_31310069     AOna    A    G        0      0        2 
  19 chr19_31310069     ASom    A    G        0      0        2 
  19 chr19_31310069     HCab    A    G        0      0        2 
  19 chr19_31310069     HPrz    A    G        0      0        2 
  19 chr19_31310069     ZBoe    A    G        0      0        2 
  19 chr19_31310069     ZGre    A    G        0      0        2 
  19 chr19_31310069     ZHar    A    G        0      0        2 
  19 chr19_31310069   Sample    A    G        0      0        2 
  19 chr19_31311112     AAsi    G    A        0      0        2 
  19 chr19_31311112     AKia    G    A        0      0        2 
  19 chr19_31311112     AOna    G    A        0      0        2 
  19 chr19_31311112     ASom    G    A        0      0        2 
  19 chr19_31311112     HCab    G    A        0      0        2 
  19 chr19_31311112     HPrz    G    A        0      0        2 
  19 chr19_31311112     ZBoe    G    A        1      2        2 
  19 chr19_31311112     ZGre    G    A        0      0        2 
  19 chr19_31311112     ZHar    G    A        1      2        2 
  19 chr19_31311112   Sample    G    A        0      0        2 
  19 chr19_31315358     AAsi    T    C        0      0        2 
  19 chr19_31315358     AKia    T    C        0      0        2 
  19 chr19_31315358     AOna    T    C        0      0        2 
  19 chr19_31315358     ASom    T    C        0      0        2 
  19 chr19_31315358     HCab    T    C        0      0        2 
  19 chr19_31315358     HPrz    T    C        0      0        2 
  19 chr19_31315358     ZBoe    T    C      0.5      1        2 
  19 chr19_31315358     ZGre    T    C        0      0        2 
  19 chr19_31315358     ZHar    T    C        0      0        2 
  19 chr19_31315358   Sample    T    C        0      0        2 
  19 chr19_31318924     AAsi    G    A        0      0        2 
  19 chr19_31318924     AKia    G    A        0      0        2 
  19 chr19_31318924     AOna    G    A        0      0        2 
  19 chr19_31318924     ASom    G    A        0      0        2 
  19 chr19_31318924     HCab    G    A      0.5      1        2 
  19 chr19_31318924     HPrz    G    A      0.5      1        2 
  19 chr19_31318924     ZBoe    G    A        0      0        2 
  19 chr19_31318924     ZGre    G    A        0      0        2 
  19 chr19_31318924     ZHar    G    A        0      0        2 
  19 chr19_31318924   Sample    G    A        1      2        2 
  19 chr19_31326774     AAsi    A    G        0      0        2 
  19 chr19_31326774     AKia    A    G        0      0        2 
  19 chr19_31326774     AOna    A    G        0      0        2 
  19 chr19_31326774     ASom    A    G        0      0        2 
  19 chr19_31326774     HCab    A    G        1      2        2 
  19 chr19_31326774     HPrz    A    G      0.5      1        2 
  19 chr19_31326774     ZBoe    A    G        0      0        2 
  19 chr19_31326774     ZGre    A    G        0      0        2 
  19 chr19_31326774     ZHar    A    G        0      0        2 
  19 chr19_31326774   Sample    A    G        0      0        2 
  19 chr19_31333727     AAsi    T    C        0      0        2 
  19 chr19_31333727     AKia    T    C        0      0        2 
  19 chr19_31333727     AOna    T    C        0      0        2 
  19 chr19_31333727     ASom    T    C        0      0        2 
  19 chr19_31333727     HCab    T    C        1      2        2 
  19 chr19_31333727     HPrz    T    C      0.5      1        2 
  19 chr19_31333727     ZBoe    T    C        0      0        2 
  19 chr19_31333727     ZGre    T    C        0      0        2 
  19 chr19_31333727     ZHar    T    C        0      0        2 
  19 chr19_31333727   Sample    T    C        0      0        2 
  19 chr19_31342064     AAsi    G    C        1      2        2 
  19 chr19_31342064     AKia    G    C        0      0        2 
  19 chr19_31342064     AOna    G    C        0      0        2 
  19 chr19_31342064     ASom    G    C        1      2        2 
  19 chr19_31342064     HCab    G    C        0      0        2 
  19 chr19_31342064     HPrz    G    C        0      0        2 
  19 chr19_31342064     ZBoe    G    C        0      0        2 
  19 chr19_31342064     ZGre    G    C        0      0        2 
  19 chr19_31342064     ZHar    G    C        0      0        2 
  19 chr19_31342064   Sample    G    C        0      0        2 
  19 chr19_31344473     AAsi    C    T        0      0        2 
  19 chr19_31344473     AKia    C    T        0      0        2 
  19 chr19_31344473     AOna    C    T        0      0        2 
  19 chr19_31344473     ASom    C    T        0      0        2 
  19 chr19_31344473     HCab    C    T        0      0        2 
  19 chr19_31344473     HPrz    C    T        0      0        2 
  19 chr19_31344473     ZBoe    C    T      0.5      1        2 
  19 chr19_31344473     ZGre    C    T        1      2        2 
  19 chr19_31344473     ZHar    C    T        0      0        2 
  19 chr19_31344473   Sample    C    T        0      0        2 
  19 chr19_31347513     AAsi    A    G        0      0        2 
  19 chr19_31347513     AKia    A    G        0      0        2 
  19 chr19_31347513     AOna    A    G        0      0        2 
  19 chr19_31347513     ASom    A    G        0      0        2 
  19 chr19_31347513     HCab    A    G        1      2        2 
  19 chr19_31347513     HPrz    A    G        1      2        2 
  19 chr19_31347513     ZBoe    A    G        0      0        2 
  19 chr19_31347513     ZGre    A    G        0      0        2 
  19 chr19_31347513     ZHar    A    G        0      0        2 
  19 chr19_31347513   Sample    A    G        1      2        2 
  19 chr19_31349365     AAsi    G    A        0      0        2 
  19 chr19_31349365     AKia    G    A        0      0        2 
  19 chr19_31349365     AOna    G    A        0      0        2 
  19 chr19_31349365     ASom    G    A        0      0        2 
  19 chr19_31349365     HCab    G    A        1      2        2 
  19 chr19_31349365     HPrz    G    A        1      2        2 
  19 chr19_31349365     ZBoe    G    A        0      0        2 
  19 chr19_31349365     ZGre    G    A        0      0        2 
  19 chr19_31349365     ZHar    G    A        0      0        2 
  19 chr19_31349365   Sample    G    A        1      2        2 
  19 chr19_31358404     AAsi    T    C        0      0        2 
  19 chr19_31358404     AKia    T    C        0      0        2 
  19 chr19_31358404     AOna    T    C        0      0        2 
  19 chr19_31358404     ASom    T    C        0      0        2 
  19 chr19_31358404     HCab    T    C        0      0        2 
  19 chr19_31358404     HPrz    T    C        0      0        2 
  19 chr19_31358404     ZBoe    T    C        0      0        2 
  19 chr19_31358404     ZGre    T    C        1      2        2 
  19 chr19_31358404     ZHar    T    C        0      0        2 
  19 chr19_31358404   Sample    T    C        0      0        2 
  19 chr19_31366023     AAsi    C    T        0      0        2 
  19 chr19_31366023     AKia    C    T        0      0        2 
  19 chr19_31366023     AOna    C    T        0      0        2 
  19 chr19_31366023     ASom    C    T        0      0        2 
  19 chr19_31366023     HCab    C    T        0      0        2 
  19 chr19_31366023     HPrz    C    T        0      0        2 
  19 chr19_31366023     ZBoe    C    T      0.5      1        2 
  19 chr19_31366023     ZGre    C    T        0      0        2 
  19 chr19_31366023     ZHar    C    T        0      0        2 
  19 chr19_31366023   Sample    C    T        0      0        2 
  19 chr19_31368874     AAsi    C    A        0      0        2 
  19 chr19_31368874     AKia    C    A        0      0        2 
  19 chr19_31368874     AOna    C    A        0      0        2 
  19 chr19_31368874     ASom    C    A        0      0        2 
  19 chr19_31368874     HCab    C    A        1      2        2 
  19 chr19_31368874     HPrz    C    A        1      2        2 
  19 chr19_31368874     ZBoe    C    A        0      0        2 
  19 chr19_31368874     ZGre    C    A        0      0        2 
  19 chr19_31368874     ZHar    C    A        0      0        2 
  19 chr19_31368874   Sample    C    A        1      2        2 
  19 chr19_31373979     AAsi    T    C        0      0        2 
  19 chr19_31373979     AKia    T    C        0      0        2 
  19 chr19_31373979     AOna    T    C        0      0        2 
  19 chr19_31373979     ASom    T    C        0      0        2 
  19 chr19_31373979     HCab    T    C        0      0        2 
  19 chr19_31373979     HPrz    T    C        0      0        2 
  19 chr19_31373979     ZBoe    T    C      0.5      1        2 
  19 chr19_31373979     ZGre    T    C        0      0        2 
  19 chr19_31373979     ZHar    T    C        0      0        2 
  19 chr19_31373979   Sample    T    C        0      0        2 
  19 chr19_31385836     AAsi    G    A        0      0        2 
  19 chr19_31385836     AKia    G    A        0      0        2 
  19 chr19_31385836     AOna    G    A        0      0        2 
  19 chr19_31385836     ASom    G    A        0      0        2 
  19 chr19_31385836     HCab    G    A        1      2        2 
  19 chr19_31385836     HPrz    G    A        1      2        2 
  19 chr19_31385836     ZBoe    G    A        0      0        2 
  19 chr19_31385836     ZGre    G    A        0      0        2 
  19 chr19_31385836     ZHar    G    A        0      0        2 
  19 chr19_31385836   Sample    G    A        1      2        2 
  19 chr19_31390171     AAsi    G    C        0      0        2 
  19 chr19_31390171     AKia    G    C        0      0        2 
  19 chr19_31390171     AOna    G    C        0      0        2 
  19 chr19_31390171     ASom    G    C        0      0        2 
  19 chr19_31390171     HCab    G    C        1      2        2 
  19 chr19_31390171     HPrz    G    C        1      2        2 
  19 chr19_31390171     ZBoe    G    C        0      0        2 
  19 chr19_31390171     ZGre    G    C        0      0        2 
  19 chr19_31390171     ZHar    G    C        0      0        2 
  19 chr19_31390171   Sample    G    C        1      2        2 
  19 chr19_31391836     AAsi    C    T        0      0        2 
  19 chr19_31391836     AKia    C    T        0      0        2 
  19 chr19_31391836     AOna    C    T        0      0        2 
  19 chr19_31391836     ASom    C    T        0      0        2 
  19 chr19_31391836     HCab    C    T      0.5      1        2 
  19 chr19_31391836     HPrz    C    T        1      2        2 
  19 chr19_31391836     ZBoe    C    T        0      0        2 
  19 chr19_31391836     ZGre    C    T        0      0        2 
  19 chr19_31391836     ZHar    C    T        0      0        2 
  19 chr19_31391836   Sample    C    T        0      0        2 
  19 chr19_31395377     AAsi    C    T        0      0        2 
  19 chr19_31395377     AKia    C    T        0      0        2 
  19 chr19_31395377     AOna    C    T        0      0        2 
  19 chr19_31395377     ASom    C    T        0      0        2 
  19 chr19_31395377     HCab    C    T        0      0        2 
  19 chr19_31395377     HPrz    C    T        0      0        2 
  19 chr19_31395377     ZBoe    C    T        0      0        2 
  19 chr19_31395377     ZGre    C    T        0      0        2 
  19 chr19_31395377     ZHar    C    T        1      2        2 
  19 chr19_31395377   Sample    C    T        0      0        2 
  19 chr19_31395594     AAsi    T    C        0      0        2 
  19 chr19_31395594     AKia    T    C        0      0        2 
  19 chr19_31395594     AOna    T    C        0      0        2 
  19 chr19_31395594     ASom    T    C        0      0        2 
  19 chr19_31395594     HCab    T    C      0.5      1        2 
  19 chr19_31395594     HPrz    T    C        0      0        2 
  19 chr19_31395594     ZBoe    T    C        0      0        2 
  19 chr19_31395594     ZGre    T    C        0      0        2 
  19 chr19_31395594     ZHar    T    C        0      0        2 
  19 chr19_31395594   Sample    T    C        0      0        2 
  19 chr19_31406779     AAsi    C    T        0      0        2 
  19 chr19_31406779     AKia    C    T        0      0        2 
  19 chr19_31406779     AOna    C    T        0      0        2 
  19 chr19_31406779     ASom    C    T        0      0        2 
  19 chr19_31406779     HCab    C    T        1      2        2 
  19 chr19_31406779     HPrz    C    T        1      2        2 
  19 chr19_31406779     ZBoe    C    T        0      0        2 
  19 chr19_31406779     ZGre    C    T        0      0        2 
  19 chr19_31406779     ZHar    C    T        0      0        2 
  19 chr19_31406779   Sample    C    T        1      2        2 
  19 chr19_31410308     AAsi    A    G        1      2        2 
  19 chr19_31410308     AKia    A    G        1      2        2 
  19 chr19_31410308     AOna    A    G        0      0        2 
  19 chr19_31410308     ASom    A    G        1      2        2 
  19 chr19_31410308     HCab    A    G        0      0        2 
  19 chr19_31410308     HPrz    A    G        0      0        2 
  19 chr19_31410308     ZBoe    A    G        1      2        2 
  19 chr19_31410308     ZGre    A    G        0      0        2 
  19 chr19_31410308     ZHar    A    G        0      0        2 
  19 chr19_31410308   Sample    A    G        0      0        2 
  19 chr19_31411718     AAsi    C    T        0      0        2 
  19 chr19_31411718     AKia    C    T        1      2        2 
  19 chr19_31411718     AOna    C    T        0      0        2 
  19 chr19_31411718     ASom    C    T        0      0        2 
  19 chr19_31411718     HCab    C    T        0      0        2 
  19 chr19_31411718     HPrz    C    T        0      0        2 
  19 chr19_31411718     ZBoe    C    T        0      0        2 
  19 chr19_31411718     ZGre    C    T        0      0        2 
  19 chr19_31411718     ZHar    C    T        0      0        2 
  19 chr19_31411718   Sample    C    T        0      0        2 
  19 chr19_31413618     AAsi    C    G        0      0        2 
  19 chr19_31413618     AKia    C    G        0      0        2 
  19 chr19_31413618     AOna    C    G        0      0        2 
  19 chr19_31413618     ASom    C    G        0      0        2 
  19 chr19_31413618     HCab    C    G        0      0        2 
  19 chr19_31413618     HPrz    C    G        0      0        2 
  19 chr19_31413618     ZBoe    C    G        0      0        2 
  19 chr19_31413618     ZGre    C    G        0      0        2 
  19 chr19_31413618     ZHar    C    G        1      2        2 
  19 chr19_31413618   Sample    C    G        0      0        2 
  19 chr19_31413838     AAsi    A    G        0      0        2 
  19 chr19_31413838     AKia    A    G        0      0        2 
  19 chr19_31413838     AOna    A    G        0      0        2 
  19 chr19_31413838     ASom    A    G        0      0        2 
  19 chr19_31413838     HCab    A    G        0      0        2 
  19 chr19_31413838     HPrz    A    G        0      0        2 
  19 chr19_31413838     ZBoe    A    G        0      0        2 
  19 chr19_31413838     ZGre    A    G        1      2        2 
  19 chr19_31413838     ZHar    A    G        1      2        2 
  19 chr19_31413838   Sample    A    G        0      0        2 
  19 chr19_31413861     AAsi    G    A        0      0        2 
  19 chr19_31413861     AKia    G    A        0      0        2 
  19 chr19_31413861     AOna    G    A        0      0        2 
  19 chr19_31413861     ASom    G    A        0      0        2 
  19 chr19_31413861     HCab    G    A        1      2        2 
  19 chr19_31413861     HPrz    G    A        1      2        2 
  19 chr19_31413861     ZBoe    G    A        0      0        2 
  19 chr19_31413861     ZGre    G    A        0      0        2 
  19 chr19_31413861     ZHar    G    A        0      0        2 
  19 chr19_31413861   Sample    G    A        1      2        2 
  19 chr19_31416249     AAsi    T    C        0      0        2 
  19 chr19_31416249     AKia    T    C        0      0        2 
  19 chr19_31416249     AOna    T    C        1      2        2 
  19 chr19_31416249     ASom    T    C        0      0        2 
  19 chr19_31416249     HCab    T    C        0      0        2 
  19 chr19_31416249     HPrz    T    C        0      0        2 
  19 chr19_31416249     ZBoe    T    C        0      0        2 
  19 chr19_31416249     ZGre    T    C        0      0        2 
  19 chr19_31416249     ZHar    T    C        0      0        2 
  19 chr19_31416249   Sample    T    C        0      0        2 
  19 chr19_31416277     AAsi    T    C        0      0        2 
  19 chr19_31416277     AKia    T    C        0      0        2 
  19 chr19_31416277     AOna    T    C        0      0        2 
  19 chr19_31416277     ASom    T    C        0      0        2 
  19 chr19_31416277     HCab    T    C        0      0        2 
  19 chr19_31416277     HPrz    T    C        0      0        2 
  19 chr19_31416277     ZBoe    T    C        0      0        2 
  19 chr19_31416277     ZGre    T    C        1      2        2 
  19 chr19_31416277     ZHar    T    C        1      2        2 
  19 chr19_31416277   Sample    T    C        0      0        2 
  19 chr19_31417064     AAsi    C    T        0      0        2 
  19 chr19_31417064     AKia    C    T        0      0        2 
  19 chr19_31417064     AOna    C    T        1      2        2 
  19 chr19_31417064     ASom    C    T        0      0        2 
  19 chr19_31417064     HCab    C    T        0      0        2 
  19 chr19_31417064     HPrz    C    T        0      0        2 
  19 chr19_31417064     ZBoe    C    T        0      0        2 
  19 chr19_31417064     ZGre    C    T        0      0        2 
  19 chr19_31417064     ZHar    C    T        0      0        2 
  19 chr19_31417064   Sample    C    T        0      0        2 
  19 chr19_31420040     AAsi    C    T        0      0        2 
  19 chr19_31420040     AKia    C    T        0      0        2 
  19 chr19_31420040     AOna    C    T        0      0        2 
  19 chr19_31420040     ASom    C    T        0      0        2 
  19 chr19_31420040     HCab    C    T        1      2        2 
  19 chr19_31420040     HPrz    C    T        1      2        2 
  19 chr19_31420040     ZBoe    C    T        1      2        2 
  19 chr19_31420040     ZGre    C    T        0      0        2 
  19 chr19_31420040     ZHar    C    T        0      0        2 
  19 chr19_31420040   Sample    C    T        1      2        2 
  19 chr19_31429892     AAsi    T    C        1      2        2 
  19 chr19_31429892     AKia    T    C        0      0        2 
  19 chr19_31429892     AOna    T    C        0      0        2 
  19 chr19_31429892     ASom    T    C        0      0        2 
  19 chr19_31429892     HCab    T    C        0      0        2 
  19 chr19_31429892     HPrz    T    C        0      0        2 
  19 chr19_31429892     ZBoe    T    C        0      0        2 
  19 chr19_31429892     ZGre    T    C        0      0        2 
  19 chr19_31429892     ZHar    T    C        0      0        2 
  19 chr19_31429892   Sample    T    C        0      0        2 
  19 chr19_31437240     AAsi    G    C        0      0        2 
  19 chr19_31437240     AKia    G    C        0      0        2 
  19 chr19_31437240     AOna    G    C        0      0        2 
  19 chr19_31437240     ASom    G    C        0      0        2 
  19 chr19_31437240     HCab    G    C        0      0        2 
  19 chr19_31437240     HPrz    G    C        0      0        2 
  19 chr19_31437240     ZBoe    G    C        1      2        2 
  19 chr19_31437240     ZGre    G    C        0      0        2 
  19 chr19_31437240     ZHar    G    C        0      0        2 
  19 chr19_31437240   Sample    G    C        0      0        2 
  19 chr19_31446257     AAsi    G    A        0      0        2 
  19 chr19_31446257     AKia    G    A        0      0        2 
  19 chr19_31446257     AOna    G    A        0      0        2 
  19 chr19_31446257     ASom    G    A        0      0        2 
  19 chr19_31446257     HCab    G    A        1      2        2 
  19 chr19_31446257     HPrz    G    A        1      2        2 
  19 chr19_31446257     ZBoe    G    A        0      0        2 
  19 chr19_31446257     ZGre    G    A        0      0        2 
  19 chr19_31446257     ZHar    G    A        0      0        2 
  19 chr19_31446257   Sample    G    A        1      2        2 
  19 chr19_31448359     AAsi    T    C        0      0        2 
  19 chr19_31448359     AKia    T    C        1      2        2 
  19 chr19_31448359     AOna    T    C      0.5      1        2 
  19 chr19_31448359     ASom    T    C        0      0        2 
  19 chr19_31448359     HCab    T    C        0      0        2 
  19 chr19_31448359     HPrz    T    C        0      0        2 
  19 chr19_31448359     ZBoe    T    C        0      0        2 
  19 chr19_31448359     ZGre    T    C        0      0        2 
  19 chr19_31448359     ZHar    T    C        0      0        2 
  19 chr19_31448359   Sample    T    C        0      0        2 
  19 chr19_31449074     AAsi    T    C        0      0        2 
  19 chr19_31449074     AKia    T    C        0      0        2 
  19 chr19_31449074     AOna    T    C      0.5      1        2 
  19 chr19_31449074     ASom    T    C        0      0        2 
  19 chr19_31449074     HCab    T    C        0      0        2 
  19 chr19_31449074     HPrz    T    C        0      0        2 
  19 chr19_31449074     ZBoe    T    C        0      0        2 
  19 chr19_31449074     ZGre    T    C        0      0        2 
  19 chr19_31449074     ZHar    T    C        0      0        2 
  19 chr19_31449074   Sample    T    C        0      0        2 
  19 chr19_31455658     AAsi    C    A        0      0        2 
  19 chr19_31455658     AKia    C    A        0      0        2 
  19 chr19_31455658     AOna    C    A      0.5      1        2 
  19 chr19_31455658     ASom    C    A        0      0        2 
  19 chr19_31455658     HCab    C    A        0      0        2 
  19 chr19_31455658     HPrz    C    A        0      0        2 
  19 chr19_31455658     ZBoe    C    A        0      0        2 
  19 chr19_31455658     ZGre    C    A        0      0        2 
  19 chr19_31455658     ZHar    C    A        0      0        2 
  19 chr19_31455658   Sample    C    A        0      0        2 
  19 chr19_31458247     AAsi    T    G        0      0        2 
  19 chr19_31458247     AKia    T    G        0      0        2 
  19 chr19_31458247     AOna    T    G        0      0        2 
  19 chr19_31458247     ASom    T    G        0      0        2 
  19 chr19_31458247     HCab    T    G        0      0        2 
  19 chr19_31458247     HPrz    T    G        0      0        2 
  19 chr19_31458247     ZBoe    T    G        0      0        2 
  19 chr19_31458247     ZGre    T    G      0.5      1        2 
  19 chr19_31458247     ZHar    T    G        0      0        2 
  19 chr19_31458247   Sample    T    G        0      0        2 
  19 chr19_31461953     AAsi    C    T        0      0        2 
  19 chr19_31461953     AKia    C    T        0      0        2 
  19 chr19_31461953     AOna    C    T        0      0        2 
  19 chr19_31461953     ASom    C    T        0      0        2 
  19 chr19_31461953     HCab    C    T        1      2        2 
  19 chr19_31461953     HPrz    C    T        1      2        2 
  19 chr19_31461953     ZBoe    C    T        0      0        2 
  19 chr19_31461953     ZGre    C    T        0      0        2 
  19 chr19_31461953     ZHar    C    T        0      0        2 
  19 chr19_31461953   Sample    C    T        1      2        2 
  19 chr19_31463448     AAsi    C    T        0      0        2 
  19 chr19_31463448     AKia    C    T        0      0        2 
  19 chr19_31463448     AOna    C    T      0.5      1        2 
  19 chr19_31463448     ASom    C    T        0      0        2 
  19 chr19_31463448     HCab    C    T        0      0        2 
  19 chr19_31463448     HPrz    C    T        0      0        2 
  19 chr19_31463448     ZBoe    C    T        0      0        2 
  19 chr19_31463448     ZGre    C    T        0      0        2 
  19 chr19_31463448     ZHar    C    T        0      0        2 
  19 chr19_31463448   Sample    C    T        0      0        2 
  19 chr19_31466534     AAsi    T    C        0      0        2 
  19 chr19_31466534     AKia    T    C        0      0        2 
  19 chr19_31466534     AOna    T    C        0      0        2 
  19 chr19_31466534     ASom    T    C        0      0        2 
  19 chr19_31466534     HCab    T    C        1      2        2 
  19 chr19_31466534     HPrz    T    C        1      2        2 
  19 chr19_31466534     ZBoe    T    C        0      0        2 
  19 chr19_31466534     ZGre    T    C        0      0        2 
  19 chr19_31466534     ZHar    T    C        0      0        2 
  19 chr19_31466534   Sample    T    C        1      2        2 
  19 chr19_31469133     AAsi    A    G        0      0        2 
  19 chr19_31469133     AKia    A    G        0      0        2 
  19 chr19_31469133     AOna    A    G        0      0        2 
  19 chr19_31469133     ASom    A    G        0      0        2 
  19 chr19_31469133     HCab    A    G        0      0        2 
  19 chr19_31469133     HPrz    A    G        0      0        2 
  19 chr19_31469133     ZBoe    A    G        0      0        2 
  19 chr19_31469133     ZGre    A    G      0.5      1        2 
  19 chr19_31469133     ZHar    A    G        0      0        2 
  19 chr19_31469133   Sample    A    G        0      0        2 
  19 chr19_31476513     AAsi    T    G      0.5      1        2 
  19 chr19_31476513     AKia    T    G        0      0        2 
  19 chr19_31476513     AOna    T    G        0      0        2 
  19 chr19_31476513     ASom    T    G        0      0        2 
  19 chr19_31476513     HCab    T    G        0      0        2 
  19 chr19_31476513     HPrz    T    G        0      0        2 
  19 chr19_31476513     ZBoe    T    G        0      0        2 
  19 chr19_31476513     ZGre    T    G        0      0        2 
  19 chr19_31476513     ZHar    T    G        0      0        2 
  19 chr19_31476513   Sample    T    G        0      0        2 
  19 chr19_31482997     AAsi    T    C      0.5      1        2 
  19 chr19_31482997     AKia    T    C        0      0        2 
  19 chr19_31482997     AOna    T    C        0      0        2 
  19 chr19_31482997     ASom    T    C        1      2        2 
  19 chr19_31482997     HCab    T    C        1      2        2 
  19 chr19_31482997     HPrz    T    C        1      2        2 
  19 chr19_31482997     ZBoe    T    C        0      0        2 
  19 chr19_31482997     ZGre    T    C        0      0        2 
  19 chr19_31482997     ZHar    T    C        0      0        2 
  19 chr19_31482997   Sample    T    C        1      2        2 
  19 chr19_31492125     AAsi    C    T        0      0        2 
  19 chr19_31492125     AKia    C    T        0      0        2 
  19 chr19_31492125     AOna    C    T        0      0        2 
  19 chr19_31492125     ASom    C    T        0      0        2 
  19 chr19_31492125     HCab    C    T        0      0        2 
  19 chr19_31492125     HPrz    C    T        0      0        2 
  19 chr19_31492125     ZBoe    C    T        1      2        2 
  19 chr19_31492125     ZGre    C    T        0      0        2 
  19 chr19_31492125     ZHar    C    T        0      0        2 
  19 chr19_31492125   Sample    C    T        0      0        2 
  19 chr19_31496892     AAsi    G    T        0      0        2 
  19 chr19_31496892     AKia    G    T        0      0        2 
  19 chr19_31496892     AOna    G    T        0      0        2 
  19 chr19_31496892     ASom    G    T        0      0        2 
  19 chr19_31496892     HCab    G    T        1      2        2 
  19 chr19_31496892     HPrz    G    T        1      2        2 
  19 chr19_31496892     ZBoe    G    T        0      0        2 
  19 chr19_31496892     ZGre    G    T        0      0        2 
  19 chr19_31496892     ZHar    G    T        0      0        2 
  19 chr19_31496892   Sample    G    T        1      2        2 
  19 chr19_31498337     AAsi    G    A        0      0        2 
  19 chr19_31498337     AKia    G    A        0      0        2 
  19 chr19_31498337     AOna    G    A        0      0        2 
  19 chr19_31498337     ASom    G    A        0      0        2 
  19 chr19_31498337     HCab    G    A        0      0        2 
  19 chr19_31498337     HPrz    G    A        1      2        2 
  19 chr19_31498337     ZBoe    G    A        0      0        2 
  19 chr19_31498337     ZGre    G    A        0      0        2 
  19 chr19_31498337     ZHar    G    A        0      0        2 
  19 chr19_31498337   Sample    G    A        1      2        2 
  19 chr19_31499733     AAsi    T    C        1      2        2 
  19 chr19_31499733     AKia    T    C        0      0        2 
  19 chr19_31499733     AOna    T    C        0      0        2 
  19 chr19_31499733     ASom    T    C        0      0        2 
  19 chr19_31499733     HCab    T    C        0      0        2 
  19 chr19_31499733     HPrz    T    C        0      0        2 
  19 chr19_31499733     ZBoe    T    C        0      0        2 
  19 chr19_31499733     ZGre    T    C        0      0        2 
  19 chr19_31499733     ZHar    T    C        0      0        2 
  19 chr19_31499733   Sample    T    C        0      0        2 
  19 chr19_31500367     AAsi    T    C        0      0        2 
  19 chr19_31500367     AKia    T    C        0      0        2 
  19 chr19_31500367     AOna    T    C        0      0        2 
  19 chr19_31500367     ASom    T    C        0      0        2 
  19 chr19_31500367     HCab    T    C        0      0        2 
  19 chr19_31500367     HPrz    T    C        0      0        2 
  19 chr19_31500367     ZBoe    T    C        0      0        2 
  19 chr19_31500367     ZGre    T    C        0      0        2 
  19 chr19_31500367     ZHar    T    C        1      2        2 
  19 chr19_31500367   Sample    T    C        0      0        2 
  19 chr19_31504696     AAsi    G    C        0      0        2 
  19 chr19_31504696     AKia    G    C        0      0        2 
  19 chr19_31504696     AOna    G    C        0      0        2 
  19 chr19_31504696     ASom    G    C        0      0        2 
  19 chr19_31504696     HCab    G    C        1      2        2 
  19 chr19_31504696     HPrz    G    C        1      2        2 
  19 chr19_31504696     ZBoe    G    C        0      0        2 
  19 chr19_31504696     ZGre    G    C        0      0        2 
  19 chr19_31504696     ZHar    G    C        0      0        2 
  19 chr19_31504696   Sample    G    C        1      2        2 
  19 chr19_31505012     AAsi    G    C        0      0        2 
  19 chr19_31505012     AKia    G    C        0      0        2 
  19 chr19_31505012     AOna    G    C        0      0        2 
  19 chr19_31505012     ASom    G    C        0      0        2 
  19 chr19_31505012     HCab    G    C        1      2        2 
  19 chr19_31505012     HPrz    G    C        1      2        2 
  19 chr19_31505012     ZBoe    G    C        0      0        2 
  19 chr19_31505012     ZGre    G    C        0      0        2 
  19 chr19_31505012     ZHar    G    C        0      0        2 
  19 chr19_31505012   Sample    G    C        1      2        2 
  19 chr19_31506215     AAsi    T    C        0      0        2 
  19 chr19_31506215     AKia    T    C        0      0        2 
  19 chr19_31506215     AOna    T    C        1      2        2 
  19 chr19_31506215     ASom    T    C        0      0        2 
  19 chr19_31506215     HCab    T    C        0      0        2 
  19 chr19_31506215     HPrz    T    C        0      0        2 
  19 chr19_31506215     ZBoe    T    C        0      0        2 
  19 chr19_31506215     ZGre    T    C      0.5      1        2 
  19 chr19_31506215     ZHar    T    C        0      0        2 
  19 chr19_31506215   Sample    T    C        0      0        2 
  19 chr19_31509584     AAsi    T    C        0      0        2 
  19 chr19_31509584     AKia    T    C        0      0        2 
  19 chr19_31509584     AOna    T    C      0.5      1        2 
  19 chr19_31509584     ASom    T    C        0      0        2 
  19 chr19_31509584     HCab    T    C        0      0        2 
  19 chr19_31509584     HPrz    T    C        0      0        2 
  19 chr19_31509584     ZBoe    T    C        0      0        2 
  19 chr19_31509584     ZGre    T    C        0      0        2 
  19 chr19_31509584     ZHar    T    C        0      0        2 
  19 chr19_31509584   Sample    T    C        0      0        2 
  19 chr19_31510427     AAsi    C    T        0      0        2 
  19 chr19_31510427     AKia    C    T        0      0        2 
  19 chr19_31510427     AOna    C    T        0      0        2 
  19 chr19_31510427     ASom    C    T        0      0        2 
  19 chr19_31510427     HCab    C    T        1      2        2 
  19 chr19_31510427     HPrz    C    T        1      2        2 
  19 chr19_31510427     ZBoe    C    T        0      0        2 
  19 chr19_31510427     ZGre    C    T        0      0        2 
  19 chr19_31510427     ZHar    C    T        0      0        2 
  19 chr19_31510427   Sample    C    T        1      2        2 
  19 chr19_31511191     AAsi    G    A        0      0        2 
  19 chr19_31511191     AKia    G    A        0      0        2 
  19 chr19_31511191     AOna    G    A        0      0        2 
  19 chr19_31511191     ASom    G    A        0      0        2 
  19 chr19_31511191     HCab    G    A        0      0        2 
  19 chr19_31511191     HPrz    G    A        0      0        2 
  19 chr19_31511191     ZBoe    G    A        0      0        2 
  19 chr19_31511191     ZGre    G    A      0.5      1        2 
  19 chr19_31511191     ZHar    G    A        0      0        2 
  19 chr19_31511191   Sample    G    A        0      0        2 
  19 chr19_31512380     AAsi    G    A        0      0        2 
  19 chr19_31512380     AKia    G    A      0.5      1        2 
  19 chr19_31512380     AOna    G    A        1      2        2 
  19 chr19_31512380     ASom    G    A        0      0        2 
  19 chr19_31512380     HCab    G    A        1      2        2 
  19 chr19_31512380     HPrz    G    A        1      2        2 
  19 chr19_31512380     ZBoe    G    A        0      0        2 
  19 chr19_31512380     ZGre    G    A        0      0        2 
  19 chr19_31512380     ZHar    G    A        0      0        2 
  19 chr19_31512380   Sample    G    A        1      2        2 
  19 chr19_31514146     AAsi    C    A        0      0        2 
  19 chr19_31514146     AKia    C    A        0      0        2 
  19 chr19_31514146     AOna    C    A        0      0        2 
  19 chr19_31514146     ASom    C    A        0      0        2 
  19 chr19_31514146     HCab    C    A        1      2        2 
  19 chr19_31514146     HPrz    C    A        1      2        2 
  19 chr19_31514146     ZBoe    C    A        0      0        2 
  19 chr19_31514146     ZGre    C    A        0      0        2 
  19 chr19_31514146     ZHar    C    A        0      0        2 
  19 chr19_31514146   Sample    C    A        1      2        2 
  19 chr19_31514364     AAsi    G    C        0      0        2 
  19 chr19_31514364     AKia    G    C      0.5      1        2 
  19 chr19_31514364     AOna    G    C        1      2        2 
  19 chr19_31514364     ASom    G    C        0      0        2 
  19 chr19_31514364     HCab    G    C        0      0        2 
  19 chr19_31514364     HPrz    G    C        0      0        2 
  19 chr19_31514364     ZBoe    G    C        0      0        2 
  19 chr19_31514364     ZGre    G    C        0      0        2 
  19 chr19_31514364     ZHar    G    C        0      0        2 
  19 chr19_31514364   Sample    G    C        0      0        2 
  19 chr19_31514919     AAsi    T    C        1      2        2 
  19 chr19_31514919     AKia    T    C        0      0        2 
  19 chr19_31514919     AOna    T    C        0      0        2 
  19 chr19_31514919     ASom    T    C        1      2        2 
  19 chr19_31514919     HCab    T    C        0      0        2 
  19 chr19_31514919     HPrz    T    C        0      0        2 
  19 chr19_31514919     ZBoe    T    C        0      0        2 
  19 chr19_31514919     ZGre    T    C        0      0        2 
  19 chr19_31514919     ZHar    T    C        0      0        2 
  19 chr19_31514919   Sample    T    C        0      0        2 
  19 chr19_31524101     AAsi    A    G        0      0        2 
  19 chr19_31524101     AKia    A    G        0      0        2 
  19 chr19_31524101     AOna    A    G        0      0        2 
  19 chr19_31524101     ASom    A    G        0      0        2 
  19 chr19_31524101     HCab    A    G        0      0        2 
  19 chr19_31524101     HPrz    A    G        0      0        2 
  19 chr19_31524101     ZBoe    A    G        1      2        2 
  19 chr19_31524101     ZGre    A    G        0      0        2 
  19 chr19_31524101     ZHar    A    G        1      2        2 
  19 chr19_31524101   Sample    A    G        0      0        2 
  19 chr19_31529152     AAsi    C    G        0      0        2 
  19 chr19_31529152     AKia    C    G        0      0        2 
  19 chr19_31529152     AOna    C    G        0      0        2 
  19 chr19_31529152     ASom    C    G        0      0        2 
  19 chr19_31529152     HCab    C    G        1      2        2 
  19 chr19_31529152     HPrz    C    G        1      2        2 
  19 chr19_31529152     ZBoe    C    G        0      0        2 
  19 chr19_31529152     ZGre    C    G        0      0        2 
  19 chr19_31529152     ZHar    C    G        0      0        2 
  19 chr19_31529152   Sample    C    G        1      2        2 
  19 chr19_31529276     AAsi    T    C        0      0        2 
  19 chr19_31529276     AKia    T    C        0      0        2 
  19 chr19_31529276     AOna    T    C        0      0        2 
  19 chr19_31529276     ASom    T    C        0      0        2 
  19 chr19_31529276     HCab    T    C        0      0        2 
  19 chr19_31529276     HPrz    T    C        0      0        2 
  19 chr19_31529276     ZBoe    T    C        0      0        2 
  19 chr19_31529276     ZGre    T    C        1      2        2 
  19 chr19_31529276     ZHar    T    C        0      0        2 
  19 chr19_31529276   Sample    T    C        0      0        2 
  19 chr19_31531727     AAsi    C    G      0.5      1        2 
  19 chr19_31531727     AKia    C    G        0      0        2 
  19 chr19_31531727     AOna    C    G        0      0        2 
  19 chr19_31531727     ASom    C    G        0      0        2 
  19 chr19_31531727     HCab    C    G        0      0        2 
  19 chr19_31531727     HPrz    C    G        0      0        2 
  19 chr19_31531727     ZBoe    C    G        0      0        2 
  19 chr19_31531727     ZGre    C    G        0      0        2 
  19 chr19_31531727     ZHar    C    G        0      0        2 
  19 chr19_31531727   Sample    C    G        0      0        2 
  19 chr19_31543112     AAsi    A    G        0      0        2 
  19 chr19_31543112     AKia    A    G        0      0        2 
  19 chr19_31543112     AOna    A    G        0      0        2 
  19 chr19_31543112     ASom    A    G        0      0        2 
  19 chr19_31543112     HCab    A    G        1      2        2 
  19 chr19_31543112     HPrz    A    G        1      2        2 
  19 chr19_31543112     ZBoe    A    G        0      0        2 
  19 chr19_31543112     ZGre    A    G        0      0        2 
  19 chr19_31543112     ZHar    A    G        0      0        2 
  19 chr19_31543112   Sample    A    G        1      2        2 
  19 chr19_31545007     AAsi    T    G        0      0        2 
  19 chr19_31545007     AKia    T    G        0      0        2 
  19 chr19_31545007     AOna    T    G      0.5      1        2 
  19 chr19_31545007     ASom    T    G        0      0        2 
  19 chr19_31545007     HCab    T    G        0      0        2 
  19 chr19_31545007     HPrz    T    G        0      0        2 
  19 chr19_31545007     ZBoe    T    G        0      0        2 
  19 chr19_31545007     ZGre    T    G        0      0        2 
  19 chr19_31545007     ZHar    T    G        0      0        2 
  19 chr19_31545007   Sample    T    G        0      0        2 
  19 chr19_31549066     AAsi    G    C        0      0        2 
  19 chr19_31549066     AKia    G    C        0      0        2 
  19 chr19_31549066     AOna    G    C        0      0        2 
  19 chr19_31549066     ASom    G    C        0      0        2 
  19 chr19_31549066     HCab    G    C        0      0        2 
  19 chr19_31549066     HPrz    G    C        0      0        2 
  19 chr19_31549066     ZBoe    G    C        0      0        2 
  19 chr19_31549066     ZGre    G    C      0.5      1        2 
  19 chr19_31549066     ZHar    G    C        0      0        2 
  19 chr19_31549066   Sample    G    C        0      0        2 
  19 chr19_31551676     AAsi    T    C        0      0        2 
  19 chr19_31551676     AKia    T    C        0      0        2 
  19 chr19_31551676     AOna    T    C        0      0        2 
  19 chr19_31551676     ASom    T    C        0      0        2 
  19 chr19_31551676     HCab    T    C        0      0        2 
  19 chr19_31551676     HPrz    T    C      0.5      1        2 
  19 chr19_31551676     ZBoe    T    C        0      0        2 
  19 chr19_31551676     ZGre    T    C        0      0        2 
  19 chr19_31551676     ZHar    T    C        0      0        2 
  19 chr19_31551676   Sample    T    C        1      2        2 
  19 chr19_31555528     AAsi    C    T        0      0        2 
  19 chr19_31555528     AKia    C    T        0      0        2 
  19 chr19_31555528     AOna    C    T        0      0        2 
  19 chr19_31555528     ASom    C    T        0      0        2 
  19 chr19_31555528     HCab    C    T        1      2        2 
  19 chr19_31555528     HPrz    C    T        1      2        2 
  19 chr19_31555528     ZBoe    C    T        0      0        2 
  19 chr19_31555528     ZGre    C    T        0      0        2 
  19 chr19_31555528     ZHar    C    T        0      0        2 
  19 chr19_31555528   Sample    C    T        1      2        2 
  19 chr19_31559739     AAsi    C    T        1      2        2 
  19 chr19_31559739     AKia    C    T        0      0        2 
  19 chr19_31559739     AOna    C    T        0      0        2 
  19 chr19_31559739     ASom    C    T        1      2        2 
  19 chr19_31559739     HCab    C    T        0      0        2 
  19 chr19_31559739     HPrz    C    T        0      0        2 
  19 chr19_31559739     ZBoe    C    T        0      0        2 
  19 chr19_31559739     ZGre    C    T        0      0        2 
  19 chr19_31559739     ZHar    C    T        0      0        2 
  19 chr19_31559739   Sample    C    T        0      0        2 
  19 chr19_31560685     AAsi    A    G        0      0        2 
  19 chr19_31560685     AKia    A    G        0      0        2 
  19 chr19_31560685     AOna    A    G        0      0        2 
  19 chr19_31560685     ASom    A    G        0      0        2 
  19 chr19_31560685     HCab    A    G        1      2        2 
  19 chr19_31560685     HPrz    A    G        1      2        2 
  19 chr19_31560685     ZBoe    A    G        0      0        2 
  19 chr19_31560685     ZGre    A    G        0      0        2 
  19 chr19_31560685     ZHar    A    G        0      0        2 
  19 chr19_31560685   Sample    A    G        1      2        2 
  19 chr19_31567009     AAsi    A    G        0      0        2 
  19 chr19_31567009     AKia    A    G        1      2        2 
  19 chr19_31567009     AOna    A    G        0      0        2 
  19 chr19_31567009     ASom    A    G        0      0        2 
  19 chr19_31567009     HCab    A    G        0      0        2 
  19 chr19_31567009     HPrz    A    G        0      0        2 
  19 chr19_31567009     ZBoe    A    G        0      0        2 
  19 chr19_31567009     ZGre    A    G        0      0        2 
  19 chr19_31567009     ZHar    A    G        0      0        2 
  19 chr19_31567009   Sample    A    G        0      0        2 
  19 chr19_31567883     AAsi    A    G        0      0        2 
  19 chr19_31567883     AKia    A    G        0      0        2 
  19 chr19_31567883     AOna    A    G        0      0        2 
  19 chr19_31567883     ASom    A    G        0      0        2 
  19 chr19_31567883     HCab    A    G        0      0        2 
  19 chr19_31567883     HPrz    A    G      0.5      1        2 
  19 chr19_31567883     ZBoe    A    G        0      0        2 
  19 chr19_31567883     ZGre    A    G        0      0        2 
  19 chr19_31567883     ZHar    A    G        0      0        2 
  19 chr19_31567883   Sample    A    G        0      0        2 
  19 chr19_31569525     AAsi    C    A        0      0        2 
  19 chr19_31569525     AKia    C    A        1      2        2 
  19 chr19_31569525     AOna    C    A        0      0        2 
  19 chr19_31569525     ASom    C    A        0      0        2 
  19 chr19_31569525     HCab    C    A        0      0        2 
  19 chr19_31569525     HPrz    C    A        0      0        2 
  19 chr19_31569525     ZBoe    C    A        0      0        2 
  19 chr19_31569525     ZGre    C    A        0      0        2 
  19 chr19_31569525     ZHar    C    A        0      0        2 
  19 chr19_31569525   Sample    C    A        0      0        2 
  19 chr19_31573988     AAsi    C    A        0      0        2 
  19 chr19_31573988     AKia    C    A        0      0        2 
  19 chr19_31573988     AOna    C    A        0      0        2 
  19 chr19_31573988     ASom    C    A        0      0        2 
  19 chr19_31573988     HCab    C    A        0      0        2 
  19 chr19_31573988     HPrz    C    A        0      0        2 
  19 chr19_31573988     ZBoe    C    A        0      0        2 
  19 chr19_31573988     ZGre    C    A        0      0        2 
  19 chr19_31573988     ZHar    C    A        1      2        2 
  19 chr19_31573988   Sample    C    A        0      0        2 
  19 chr19_31575037     AAsi    T    C        0      0        2 
  19 chr19_31575037     AKia    T    C        0      0        2 
  19 chr19_31575037     AOna    T    C        0      0        2 
  19 chr19_31575037     ASom    T    C        0      0        2 
  19 chr19_31575037     HCab    T    C        0      0        2 
  19 chr19_31575037     HPrz    T    C        0      0        2 
  19 chr19_31575037     ZBoe    T    C        0      0        2 
  19 chr19_31575037     ZGre    T    C        0      0        2 
  19 chr19_31575037     ZHar    T    C        1      2        2 
  19 chr19_31575037   Sample    T    C        0      0        2 
  19 chr19_31577484     AAsi    G    A        0      0        2 
  19 chr19_31577484     AKia    G    A        0      0        2 
  19 chr19_31577484     AOna    G    A        0      0        2 
  19 chr19_31577484     ASom    G    A        0      0        2 
  19 chr19_31577484     HCab    G    A        0      0        2 
  19 chr19_31577484     HPrz    G    A      0.5      1        2 
  19 chr19_31577484     ZBoe    G    A        0      0        2 
  19 chr19_31577484     ZGre    G    A        0      0        2 
  19 chr19_31577484     ZHar    G    A        0      0        2 
  19 chr19_31577484   Sample    G    A        0      0        2 
  19 chr19_31577574     AAsi    T    C        0      0        2 
  19 chr19_31577574     AKia    T    C        1      2        2 
  19 chr19_31577574     AOna    T    C        0      0        2 
  19 chr19_31577574     ASom    T    C        0      0        2 
  19 chr19_31577574     HCab    T    C        0      0        2 
  19 chr19_31577574     HPrz    T    C        0      0        2 
  19 chr19_31577574     ZBoe    T    C        0      0        2 
  19 chr19_31577574     ZGre    T    C        0      0        2 
  19 chr19_31577574     ZHar    T    C        0      0        2 
  19 chr19_31577574   Sample    T    C        0      0        2 
  19 chr19_31578635     AAsi    T    C        0      0        2 
  19 chr19_31578635     AKia    T    C        0      0        2 
  19 chr19_31578635     AOna    T    C      0.5      1        2 
  19 chr19_31578635     ASom    T    C        0      0        2 
  19 chr19_31578635     HCab    T    C        0      0        2 
  19 chr19_31578635     HPrz    T    C        0      0        2 
  19 chr19_31578635     ZBoe    T    C        0      0        2 
  19 chr19_31578635     ZGre    T    C        0      0        2 
  19 chr19_31578635     ZHar    T    C        0      0        2 
  19 chr19_31578635   Sample    T    C        0      0        2 
  19 chr19_31580428     AAsi    C    T        0      0        2 
  19 chr19_31580428     AKia    C    T        0      0        2 
  19 chr19_31580428     AOna    C    T      0.5      1        2 
  19 chr19_31580428     ASom    C    T        0      0        2 
  19 chr19_31580428     HCab    C    T        0      0        2 
  19 chr19_31580428     HPrz    C    T        0      0        2 
  19 chr19_31580428     ZBoe    C    T        0      0        2 
  19 chr19_31580428     ZGre    C    T        0      0        2 
  19 chr19_31580428     ZHar    C    T        0      0        2 
  19 chr19_31580428   Sample    C    T        0      0        2 
  19 chr19_31581725     AAsi    A    G        0      0        2 
  19 chr19_31581725     AKia    A    G        0      0        2 
  19 chr19_31581725     AOna    A    G        0      0        2 
  19 chr19_31581725     ASom    A    G        0      0        2 
  19 chr19_31581725     HCab    A    G        1      2        2 
  19 chr19_31581725     HPrz    A    G        1      2        2 
  19 chr19_31581725     ZBoe    A    G        0      0        2 
  19 chr19_31581725     ZGre    A    G        0      0        2 
  19 chr19_31581725     ZHar    A    G        0      0        2 
  19 chr19_31581725   Sample    A    G        1      2        2 
  19 chr19_31582545     AAsi    G    A        0      0        2 
  19 chr19_31582545     AKia    G    A        0      0        2 
  19 chr19_31582545     AOna    G    A        0      0        2 
  19 chr19_31582545     ASom    G    A        0      0        2 
  19 chr19_31582545     HCab    G    A        1      2        2 
  19 chr19_31582545     HPrz    G    A        1      2        2 
  19 chr19_31582545     ZBoe    G    A        0      0        2 
  19 chr19_31582545     ZGre    G    A        0      0        2 
  19 chr19_31582545     ZHar    G    A        0      0        2 
  19 chr19_31582545   Sample    G    A        1      2        2 
  19 chr19_31583717     AAsi    C    T        0      0        2 
  19 chr19_31583717     AKia    C    T        0      0        2 
  19 chr19_31583717     AOna    C    T        0      0        2 
  19 chr19_31583717     ASom    C    T        0      0        2 
  19 chr19_31583717     HCab    C    T        1      2        2 
  19 chr19_31583717     HPrz    C    T        1      2        2 
  19 chr19_31583717     ZBoe    C    T        0      0        2 
  19 chr19_31583717     ZGre    C    T        0      0        2 
  19 chr19_31583717     ZHar    C    T        0      0        2 
  19 chr19_31583717   Sample    C    T        1      2        2 
  19 chr19_31587541     AAsi    C    T        0      0        2 
  19 chr19_31587541     AKia    C    T        0      0        2 
  19 chr19_31587541     AOna    C    T        0      0        2 
  19 chr19_31587541     ASom    C    T        0      0        2 
  19 chr19_31587541     HCab    C    T        0      0        2 
  19 chr19_31587541     HPrz    C    T        0      0        2 
  19 chr19_31587541     ZBoe    C    T      0.5      1        2 
  19 chr19_31587541     ZGre    C    T        0      0        2 
  19 chr19_31587541     ZHar    C    T        0      0        2 
  19 chr19_31587541   Sample    C    T        0      0        2 
  19 chr19_31591522     AAsi    C    T        0      0        2 
  19 chr19_31591522     AKia    C    T        0      0        2 
  19 chr19_31591522     AOna    C    T        0      0        2 
  19 chr19_31591522     ASom    C    T        0      0        2 
  19 chr19_31591522     HCab    C    T        1      2        2 
  19 chr19_31591522     HPrz    C    T        1      2        2 
  19 chr19_31591522     ZBoe    C    T        0      0        2 
  19 chr19_31591522     ZGre    C    T        0      0        2 
  19 chr19_31591522     ZHar    C    T        0      0        2 
  19 chr19_31591522   Sample    C    T        1      2        2 
  19 chr19_31594447     AAsi    C    G        1      2        2 
  19 chr19_31594447     AKia    C    G        0      0        2 
  19 chr19_31594447     AOna    C    G        0      0        2 
  19 chr19_31594447     ASom    C    G        1      2        2 
  19 chr19_31594447     HCab    C    G        0      0        2 
  19 chr19_31594447     HPrz    C    G        0      0        2 
  19 chr19_31594447     ZBoe    C    G        0      0        2 
  19 chr19_31594447     ZGre    C    G        0      0        2 
  19 chr19_31594447     ZHar    C    G        0      0        2 
  19 chr19_31594447   Sample    C    G        0      0        2 
  19 chr19_31595866     AAsi    T    C      0.5      1        2 
  19 chr19_31595866     AKia    T    C        0      0        2 
  19 chr19_31595866     AOna    T    C        0      0        2 
  19 chr19_31595866     ASom    T    C        1      2        2 
  19 chr19_31595866     HCab    T    C        0      0        2 
  19 chr19_31595866     HPrz    T    C        0      0        2 
  19 chr19_31595866     ZBoe    T    C        0      0        2 
  19 chr19_31595866     ZGre    T    C        0      0        2 
  19 chr19_31595866     ZHar    T    C        0      0        2 
  19 chr19_31595866   Sample    T    C        0      0        2 
  19 chr19_31599545     AAsi    C    T        1      2        2 
  19 chr19_31599545     AKia    C    T        0      0        2 
  19 chr19_31599545     AOna    C    T        0      0        2 
  19 chr19_31599545     ASom    C    T        1      2        2 
  19 chr19_31599545     HCab    C    T        0      0        2 
  19 chr19_31599545     HPrz    C    T        0      0        2 
  19 chr19_31599545     ZBoe    C    T        0      0        2 
  19 chr19_31599545     ZGre    C    T        0      0        2 
  19 chr19_31599545     ZHar    C    T        0      0        2 
  19 chr19_31599545   Sample    C    T        0      0        2 
  19 chr19_31602400     AAsi    T    C        0      0        2 
  19 chr19_31602400     AKia    T    C        0      0        2 
  19 chr19_31602400     AOna    T    C      0.5      1        2 
  19 chr19_31602400     ASom    T    C        0      0        2 
  19 chr19_31602400     HCab    T    C        0      0        2 
  19 chr19_31602400     HPrz    T    C        0      0        2 
  19 chr19_31602400     ZBoe    T    C        0      0        2 
  19 chr19_31602400     ZGre    T    C        0      0        2 
  19 chr19_31602400     ZHar    T    C        0      0        2 
  19 chr19_31602400   Sample    T    C        0      0        2 
  19 chr19_31607007     AAsi    T    G        0      0        2 
  19 chr19_31607007     AKia    T    G        0      0        2 
  19 chr19_31607007     AOna    T    G        0      0        2 
  19 chr19_31607007     ASom    T    G        0      0        2 
  19 chr19_31607007     HCab    T    G        1      2        2 
  19 chr19_31607007     HPrz    T    G        1      2        2 
  19 chr19_31607007     ZBoe    T    G        0      0        2 
  19 chr19_31607007     ZGre    T    G        0      0        2 
  19 chr19_31607007     ZHar    T    G        0      0        2 
  19 chr19_31607007   Sample    T    G        1      2        2 
  19 chr19_31610533     AAsi    A    G        0      0        2 
  19 chr19_31610533     AKia    A    G        0      0        2 
  19 chr19_31610533     AOna    A    G      0.5      1        2 
  19 chr19_31610533     ASom    A    G        0      0        2 
  19 chr19_31610533     HCab    A    G        0      0        2 
  19 chr19_31610533     HPrz    A    G        0      0        2 
  19 chr19_31610533     ZBoe    A    G        0      0        2 
  19 chr19_31610533     ZGre    A    G        0      0        2 
  19 chr19_31610533     ZHar    A    G        0      0        2 
  19 chr19_31610533   Sample    A    G        0      0        2 
  19 chr19_31611408     AAsi    A    G        0      0        2 
  19 chr19_31611408     AKia    A    G        0      0        2 
  19 chr19_31611408     AOna    A    G        0      0        2 
  19 chr19_31611408     ASom    A    G        0      0        2 
  19 chr19_31611408     HCab    A    G        0      0        2 
  19 chr19_31611408     HPrz    A    G        0      0        2 
  19 chr19_31611408     ZBoe    A    G      0.5      1        2 
  19 chr19_31611408     ZGre    A    G        0      0        2 
  19 chr19_31611408     ZHar    A    G        0      0        2 
  19 chr19_31611408   Sample    A    G        0      0        2 
  19 chr19_31615046     AAsi    A    G      0.5      1        2 
  19 chr19_31615046     AKia    A    G        0      0        2 
  19 chr19_31615046     AOna    A    G        0      0        2 
  19 chr19_31615046     ASom    A    G        1      2        2 
  19 chr19_31615046     HCab    A    G        0      0        2 
  19 chr19_31615046     HPrz    A    G        0      0        2 
  19 chr19_31615046     ZBoe    A    G        0      0        2 
  19 chr19_31615046     ZGre    A    G        0      0        2 
  19 chr19_31615046     ZHar    A    G        0      0        2 
  19 chr19_31615046   Sample    A    G        0      0        2 
  19 chr19_31615438     AAsi    G    C        0      0        2 
  19 chr19_31615438     AKia    G    C        0      0        2 
  19 chr19_31615438     AOna    G    C        0      0        2 
  19 chr19_31615438     ASom    G    C        0      0        2 
  19 chr19_31615438     HCab    G    C        0      0        2 
  19 chr19_31615438     HPrz    G    C      0.5      1        2 
  19 chr19_31615438     ZBoe    G    C        0      0        2 
  19 chr19_31615438     ZGre    G    C        0      0        2 
  19 chr19_31615438     ZHar    G    C        0      0        2 
  19 chr19_31615438   Sample    G    C        0      0        2 
  19 chr19_31616756     AAsi    A    G        0      0        2 
  19 chr19_31616756     AKia    A    G        0      0        2 
  19 chr19_31616756     AOna    A    G        0      0        2 
  19 chr19_31616756     ASom    A    G        0      0        2 
  19 chr19_31616756     HCab    A    G        1      2        2 
  19 chr19_31616756     HPrz    A    G        1      2        2 
  19 chr19_31616756     ZBoe    A    G        0      0        2 
  19 chr19_31616756     ZGre    A    G        0      0        2 
  19 chr19_31616756     ZHar    A    G        0      0        2 
  19 chr19_31616756   Sample    A    G        1      2        2 
  19 chr19_31621256     AAsi    A    G        0      0        2 
  19 chr19_31621256     AKia    A    G        0      0        2 
  19 chr19_31621256     AOna    A    G        0      0        2 
  19 chr19_31621256     ASom    A    G        0      0        2 
  19 chr19_31621256     HCab    A    G        1      2        2 
  19 chr19_31621256     HPrz    A    G        1      2        2 
  19 chr19_31621256     ZBoe    A    G        0      0        2 
  19 chr19_31621256     ZGre    A    G        0      0        2 
  19 chr19_31621256     ZHar    A    G        0      0        2 
  19 chr19_31621256   Sample    A    G        1      2        2 
  19 chr19_31621257     AAsi    T    C        0      0        2 
  19 chr19_31621257     AKia    T    C        0      0        2 
  19 chr19_31621257     AOna    T    C        0      0        2 
  19 chr19_31621257     ASom    T    C        0      0        2 
  19 chr19_31621257     HCab    T    C        0      0        2 
  19 chr19_31621257     HPrz    T    C        0      0        2 
  19 chr19_31621257     ZBoe    T    C        0      0        2 
  19 chr19_31621257     ZGre    T    C        0      0        2 
  19 chr19_31621257     ZHar    T    C        1      2        2 
  19 chr19_31621257   Sample    T    C        0      0        2 
  19 chr19_31621351     AAsi    T    C        1      2        2 
  19 chr19_31621351     AKia    T    C        0      0        2 
  19 chr19_31621351     AOna    T    C        0      0        2 
  19 chr19_31621351     ASom    T    C        1      2        2 
  19 chr19_31621351     HCab    T    C        0      0        2 
  19 chr19_31621351     HPrz    T    C        0      0        2 
  19 chr19_31621351     ZBoe    T    C        0      0        2 
  19 chr19_31621351     ZGre    T    C        0      0        2 
  19 chr19_31621351     ZHar    T    C        0      0        2 
  19 chr19_31621351   Sample    T    C        0      0        2 
  19 chr19_31622456     AAsi    G    A        0      0        2 
  19 chr19_31622456     AKia    G    A        0      0        2 
  19 chr19_31622456     AOna    G    A        0      0        2 
  19 chr19_31622456     ASom    G    A        0      0        2 
  19 chr19_31622456     HCab    G    A        0      0        2 
  19 chr19_31622456     HPrz    G    A        0      0        2 
  19 chr19_31622456     ZBoe    G    A        0      0        2 
  19 chr19_31622456     ZGre    G    A        1      2        2 
  19 chr19_31622456     ZHar    G    A        0      0        2 
  19 chr19_31622456   Sample    G    A        0      0        2 
  19 chr19_31622916     AAsi    A    C        0      0        2 
  19 chr19_31622916     AKia    A    C        0      0        2 
  19 chr19_31622916     AOna    A    C        0      0        2 
  19 chr19_31622916     ASom    A    C        0      0        2 
  19 chr19_31622916     HCab    A    C        0      0        2 
  19 chr19_31622916     HPrz    A    C      0.5      1        2 
  19 chr19_31622916     ZBoe    A    C        0      0        2 
  19 chr19_31622916     ZGre    A    C        0      0        2 
  19 chr19_31622916     ZHar    A    C        0      0        2 
  19 chr19_31622916   Sample    A    C        0      0        2 
  19 chr19_31623703     AAsi    C    G        0      0        2 
  19 chr19_31623703     AKia    C    G        0      0        2 
  19 chr19_31623703     AOna    C    G        0      0        2 
  19 chr19_31623703     ASom    C    G        0      0        2 
  19 chr19_31623703     HCab    C    G        1      2        2 
  19 chr19_31623703     HPrz    C    G        1      2        2 
  19 chr19_31623703     ZBoe    C    G        0      0        2 
  19 chr19_31623703     ZGre    C    G        0      0        2 
  19 chr19_31623703     ZHar    C    G        0      0        2 
  19 chr19_31623703   Sample    C    G        1      2        2 
  19 chr19_31628238     AAsi    C    A        0      0        2 
  19 chr19_31628238     AKia    C    A        1      2        2 
  19 chr19_31628238     AOna    C    A        0      0        2 
  19 chr19_31628238     ASom    C    A        0      0        2 
  19 chr19_31628238     HCab    C    A        0      0        2 
  19 chr19_31628238     HPrz    C    A        0      0        2 
  19 chr19_31628238     ZBoe    C    A        0      0        2 
  19 chr19_31628238     ZGre    C    A        0      0        2 
  19 chr19_31628238     ZHar    C    A        0      0        2 
  19 chr19_31628238   Sample    C    A        0      0        2 
  19 chr19_31637379     AAsi    T    C        0      0        2 
  19 chr19_31637379     AKia    T    C        0      0        2 
  19 chr19_31637379     AOna    T    C        0      0        2 
  19 chr19_31637379     ASom    T    C        0      0        2 
  19 chr19_31637379     HCab    T    C        0      0        2 
  19 chr19_31637379     HPrz    T    C        0      0        2 
  19 chr19_31637379     ZBoe    T    C        1      2        2 
  19 chr19_31637379     ZGre    T    C        0      0        2 
  19 chr19_31637379     ZHar    T    C        1      2        2 
  19 chr19_31637379   Sample    T    C        0      0        2 
  19 chr19_31641368     AAsi    G    A        0      0        2 
  19 chr19_31641368     AKia    G    A        0      0        2 
  19 chr19_31641368     AOna    G    A        0      0        2 
  19 chr19_31641368     ASom    G    A        0      0        2 
  19 chr19_31641368     HCab    G    A        0      0        2 
  19 chr19_31641368     HPrz    G    A        0      0        2 
  19 chr19_31641368     ZBoe    G    A        1      2        2 
  19 chr19_31641368     ZGre    G    A        1      2        2 
  19 chr19_31641368     ZHar    G    A        0      0        2 
  19 chr19_31641368   Sample    G    A        0      0        2 
  19 chr19_31654637     AAsi    A    G        0      0        2 
  19 chr19_31654637     AKia    A    G        1      2        2 
  19 chr19_31654637     AOna    A    G        1      2        2 
  19 chr19_31654637     ASom    A    G        0      0        2 
  19 chr19_31654637     HCab    A    G        0      0        2 
  19 chr19_31654637     HPrz    A    G        0      0        2 
  19 chr19_31654637     ZBoe    A    G        0      0        2 
  19 chr19_31654637     ZGre    A    G        0      0        2 
  19 chr19_31654637     ZHar    A    G        0      0        2 
  19 chr19_31654637   Sample    A    G        0      0        2 
  19 chr19_31659314     AAsi    G    T        0      0        2 
  19 chr19_31659314     AKia    G    T        1      2        2 
  19 chr19_31659314     AOna    G    T        1      2        2 
  19 chr19_31659314     ASom    G    T        0      0        2 
  19 chr19_31659314     HCab    G    T        0      0        2 
  19 chr19_31659314     HPrz    G    T        0      0        2 
  19 chr19_31659314     ZBoe    G    T        0      0        2 
  19 chr19_31659314     ZGre    G    T        0      0        2 
  19 chr19_31659314     ZHar    G    T        0      0        2 
  19 chr19_31659314   Sample    G    T        0      0        2 
  19 chr19_31665258     AAsi    A    T        0      0        2 
  19 chr19_31665258     AKia    A    T        0      0        2 
  19 chr19_31665258     AOna    A    T        0      0        2 
  19 chr19_31665258     ASom    A    T        0      0        2 
  19 chr19_31665258     HCab    A    T        1      2        2 
  19 chr19_31665258     HPrz    A    T      0.5      1        2 
  19 chr19_31665258     ZBoe    A    T        0      0        2 
  19 chr19_31665258     ZGre    A    T        0      0        2 
  19 chr19_31665258     ZHar    A    T        0      0        2 
  19 chr19_31665258   Sample    A    T        1      2        2 
  19 chr19_31666696     AAsi    T    C        0      0        2 
  19 chr19_31666696     AKia    T    C        0      0        2 
  19 chr19_31666696     AOna    T    C        0      0        2 
  19 chr19_31666696     ASom    T    C        0      0        2 
  19 chr19_31666696     HCab    T    C        0      0        2 
  19 chr19_31666696     HPrz    T    C        0      0        2 
  19 chr19_31666696     ZBoe    T    C      0.5      1        2 
  19 chr19_31666696     ZGre    T    C        0      0        2 
  19 chr19_31666696     ZHar    T    C        0      0        2 
  19 chr19_31666696   Sample    T    C        0      0        2 
  19 chr19_31668287     AAsi    T    C        0      0        2 
  19 chr19_31668287     AKia    T    C        0      0        2 
  19 chr19_31668287     AOna    T    C        0      0        2 
  19 chr19_31668287     ASom    T    C        0      0        2 
  19 chr19_31668287     HCab    T    C        0      0        2 
  19 chr19_31668287     HPrz    T    C        0      0        2 
  19 chr19_31668287     ZBoe    T    C        0      0        2 
  19 chr19_31668287     ZGre    T    C      0.5      1        2 
  19 chr19_31668287     ZHar    T    C        0      0        2 
  19 chr19_31668287   Sample    T    C        0      0        2 
  19 chr19_31668974     AAsi    T    C        0      0        2 
  19 chr19_31668974     AKia    T    C        0      0        2 
  19 chr19_31668974     AOna    T    C        0      0        2 
  19 chr19_31668974     ASom    T    C        0      0        2 
  19 chr19_31668974     HCab    T    C        1      2        2 
  19 chr19_31668974     HPrz    T    C        1      2        2 
  19 chr19_31668974     ZBoe    T    C        0      0        2 
  19 chr19_31668974     ZGre    T    C        0      0        2 
  19 chr19_31668974     ZHar    T    C        0      0        2 
  19 chr19_31668974   Sample    T    C        1      2        2 
  19 chr19_31671186     AAsi    G    A        0      0        2 
  19 chr19_31671186     AKia    G    A        0      0        2 
  19 chr19_31671186     AOna    G    A        0      0        2 
  19 chr19_31671186     ASom    G    A        0      0        2 
  19 chr19_31671186     HCab    G    A        0      0        2 
  19 chr19_31671186     HPrz    G    A        0      0        2 
  19 chr19_31671186     ZBoe    G    A        0      0        2 
  19 chr19_31671186     ZGre    G    A        0      0        2 
  19 chr19_31671186     ZHar    G    A        1      2        2 
  19 chr19_31671186   Sample    G    A        0      0        2 
  19 chr19_31674614     AAsi    T    G        0      0        2 
  19 chr19_31674614     AKia    T    G        0      0        2 
  19 chr19_31674614     AOna    T    G        0      0        2 
  19 chr19_31674614     ASom    T    G        0      0        2 
  19 chr19_31674614     HCab    T    G        0      0        2 
  19 chr19_31674614     HPrz    T    G        0      0        2 
  19 chr19_31674614     ZBoe    T    G        0      0        2 
  19 chr19_31674614     ZGre    T    G      0.5      1        2 
  19 chr19_31674614     ZHar    T    G        0      0        2 
  19 chr19_31674614   Sample    T    G        0      0        2 
  19 chr19_31675006     AAsi    G    A        0      0        2 
  19 chr19_31675006     AKia    G    A        0      0        2 
  19 chr19_31675006     AOna    G    A        0      0        2 
  19 chr19_31675006     ASom    G    A        0      0        2 
  19 chr19_31675006     HCab    G    A        1      2        2 
  19 chr19_31675006     HPrz    G    A        1      2        2 
  19 chr19_31675006     ZBoe    G    A        0      0        2 
  19 chr19_31675006     ZGre    G    A        0      0        2 
  19 chr19_31675006     ZHar    G    A        0      0        2 
  19 chr19_31675006   Sample    G    A        1      2        2 
  19 chr19_31678306     AAsi    A    G        0      0        2 
  19 chr19_31678306     AKia    A    G        0      0        2 
  19 chr19_31678306     AOna    A    G        0      0        2 
  19 chr19_31678306     ASom    A    G        0      0        2 
  19 chr19_31678306     HCab    A    G        0      0        2 
  19 chr19_31678306     HPrz    A    G        0      0        2 
  19 chr19_31678306     ZBoe    A    G      0.5      1        2 
  19 chr19_31678306     ZGre    A    G        0      0        2 
  19 chr19_31678306     ZHar    A    G        0      0        2 
  19 chr19_31678306   Sample    A    G        1      2        2 
  19 chr19_31678731     AAsi    G    A        0      0        2 
  19 chr19_31678731     AKia    G    A        0      0        2 
  19 chr19_31678731     AOna    G    A        0      0        2 
  19 chr19_31678731     ASom    G    A        0      0        2 
  19 chr19_31678731     HCab    G    A        1      2        2 
  19 chr19_31678731     HPrz    G    A        1      2        2 
  19 chr19_31678731     ZBoe    G    A        0      0        2 
  19 chr19_31678731     ZGre    G    A        0      0        2 
  19 chr19_31678731     ZHar    G    A        0      0        2 
  19 chr19_31678731   Sample    G    A        1      2        2 
  19 chr19_31682970     AAsi    A    C        0      0        2 
  19 chr19_31682970     AKia    A    C      0.5      1        2 
  19 chr19_31682970     AOna    A    C        0      0        2 
  19 chr19_31682970     ASom    A    C        0      0        2 
  19 chr19_31682970     HCab    A    C        0      0        2 
  19 chr19_31682970     HPrz    A    C        0      0        2 
  19 chr19_31682970     ZBoe    A    C        0      0        2 
  19 chr19_31682970     ZGre    A    C        0      0        2 
  19 chr19_31682970     ZHar    A    C        0      0        2 
  19 chr19_31682970   Sample    A    C        0      0        2 
  19 chr19_31687812     AAsi    T    C        0      0        2 
  19 chr19_31687812     AKia    T    C        0      0        2 
  19 chr19_31687812     AOna    T    C        0      0        2 
  19 chr19_31687812     ASom    T    C        0      0        2 
  19 chr19_31687812     HCab    T    C      0.5      1        2 
  19 chr19_31687812     HPrz    T    C        0      0        2 
  19 chr19_31687812     ZBoe    T    C        0      0        2 
  19 chr19_31687812     ZGre    T    C        0      0        2 
  19 chr19_31687812     ZHar    T    C        0      0        2 
  19 chr19_31687812   Sample    T    C        0      0        2 
  19 chr19_31689352     AAsi    A    G        0      0        2 
  19 chr19_31689352     AKia    A    G      0.5      1        2 
  19 chr19_31689352     AOna    A    G        0      0        2 
  19 chr19_31689352     ASom    A    G        0      0        2 
  19 chr19_31689352     HCab    A    G        0      0        2 
  19 chr19_31689352     HPrz    A    G        0      0        2 
  19 chr19_31689352     ZBoe    A    G        0      0        2 
  19 chr19_31689352     ZGre    A    G        0      0        2 
  19 chr19_31689352     ZHar    A    G        0      0        2 
  19 chr19_31689352   Sample    A    G        0      0        2 
  19 chr19_31689943     AAsi    T    A        0      0        2 
  19 chr19_31689943     AKia    T    A        0      0        2 
  19 chr19_31689943     AOna    T    A        0      0        2 
  19 chr19_31689943     ASom    T    A        0      0        2 
  19 chr19_31689943     HCab    T    A        0      0        2 
  19 chr19_31689943     HPrz    T    A      0.5      1        2 
  19 chr19_31689943     ZBoe    T    A        0      0        2 
  19 chr19_31689943     ZGre    T    A        0      0        2 
  19 chr19_31689943     ZHar    T    A        0      0        2 
  19 chr19_31689943   Sample    T    A        0      0        2 
  19 chr19_31691234     AAsi    T    A        0      0        2 
  19 chr19_31691234     AKia    T    A        0      0        2 
  19 chr19_31691234     AOna    T    A        0      0        2 
  19 chr19_31691234     ASom    T    A        0      0        2 
  19 chr19_31691234     HCab    T    A        1      2        2 
  19 chr19_31691234     HPrz    T    A        1      2        2 
  19 chr19_31691234     ZBoe    T    A        0      0        2 
  19 chr19_31691234     ZGre    T    A        0      0        2 
  19 chr19_31691234     ZHar    T    A        0      0        2 
  19 chr19_31691234   Sample    T    A        1      2        2 
  19 chr19_31694011     AAsi    T    C        0      0        2 
  19 chr19_31694011     AKia    T    C        0      0        2 
  19 chr19_31694011     AOna    T    C        0      0        2 
  19 chr19_31694011     ASom    T    C        0      0        2 
  19 chr19_31694011     HCab    T    C        0      0        2 
  19 chr19_31694011     HPrz    T    C        0      0        2 
  19 chr19_31694011     ZBoe    T    C      0.5      1        2 
  19 chr19_31694011     ZGre    T    C        0      0        2 
  19 chr19_31694011     ZHar    T    C        0      0        2 
  19 chr19_31694011   Sample    T    C        0      0        2 
  19 chr19_31697321     AAsi    T    C        0      0        2 
  19 chr19_31697321     AKia    T    C        0      0        2 
  19 chr19_31697321     AOna    T    C        0      0        2 
  19 chr19_31697321     ASom    T    C        0      0        2 
  19 chr19_31697321     HCab    T    C      0.5      1        2 
  19 chr19_31697321     HPrz    T    C        0      0        2 
  19 chr19_31697321     ZBoe    T    C        0      0        2 
  19 chr19_31697321     ZGre    T    C        0      0        2 
  19 chr19_31697321     ZHar    T    C        0      0        2 
  19 chr19_31697321   Sample    T    C        0      0        2 
  19 chr19_31698499     AAsi    A    G        0      0        2 
  19 chr19_31698499     AKia    A    G      0.5      1        2 
  19 chr19_31698499     AOna    A    G        0      0        2 
  19 chr19_31698499     ASom    A    G        0      0        2 
  19 chr19_31698499     HCab    A    G        0      0        2 
  19 chr19_31698499     HPrz    A    G        0      0        2 
  19 chr19_31698499     ZBoe    A    G        0      0        2 
  19 chr19_31698499     ZGre    A    G        0      0        2 
  19 chr19_31698499     ZHar    A    G        0      0        2 
  19 chr19_31698499   Sample    A    G        0      0        2 
  19 chr19_31701213     AAsi    A    G        0      0        2 
  19 chr19_31701213     AKia    A    G        0      0        2 
  19 chr19_31701213     AOna    A    G        0      0        2 
  19 chr19_31701213     ASom    A    G        0      0        2 
  19 chr19_31701213     HCab    A    G        0      0        2 
  19 chr19_31701213     HPrz    A    G      0.5      1        2 
  19 chr19_31701213     ZBoe    A    G        0      0        2 
  19 chr19_31701213     ZGre    A    G        0      0        2 
  19 chr19_31701213     ZHar    A    G        0      0        2 
  19 chr19_31701213   Sample    A    G        0      0        2 
  19 chr19_31701271     AAsi    T    C        0      0        2 
  19 chr19_31701271     AKia    T    C        0      0        2 
  19 chr19_31701271     AOna    T    C        0      0        2 
  19 chr19_31701271     ASom    T    C        0      0        2 
  19 chr19_31701271     HCab    T    C        1      2        2 
  19 chr19_31701271     HPrz    T    C        1      2        2 
  19 chr19_31701271     ZBoe    T    C        0      0        2 
  19 chr19_31701271     ZGre    T    C        0      0        2 
  19 chr19_31701271     ZHar    T    C        0      0        2 
  19 chr19_31701271   Sample    T    C        1      2        2 
  19 chr19_31712068     AAsi    T    C        0      0        2 
  19 chr19_31712068     AKia    T    C        0      0        2 
  19 chr19_31712068     AOna    T    C        1      2        2 
  19 chr19_31712068     ASom    T    C        0      0        2 
  19 chr19_31712068     HCab    T    C        0      0        2 
  19 chr19_31712068     HPrz    T    C        0      0        2 
  19 chr19_31712068     ZBoe    T    C        0      0        2 
  19 chr19_31712068     ZGre    T    C        0      0        2 
  19 chr19_31712068     ZHar    T    C        0      0        2 
  19 chr19_31712068   Sample    T    C        0      0        2 
  19 chr19_31715342     AAsi    T    C        0      0        2 
  19 chr19_31715342     AKia    T    C        0      0        2 
  19 chr19_31715342     AOna    T    C        0      0        2 
  19 chr19_31715342     ASom    T    C        0      0        2 
  19 chr19_31715342     HCab    T    C        0      0        2 
  19 chr19_31715342     HPrz    T    C        0      0        2 
  19 chr19_31715342     ZBoe    T    C        0      0        2 
  19 chr19_31715342     ZGre    T    C        1      2        2 
  19 chr19_31715342     ZHar    T    C        0      0        2 
  19 chr19_31715342   Sample    T    C        0      0        2 
  19 chr19_31716388     AAsi    C    G        0      0        2 
  19 chr19_31716388     AKia    C    G        0      0        2 
  19 chr19_31716388     AOna    C    G        0      0        2 
  19 chr19_31716388     ASom    C    G        0      0        2 
  19 chr19_31716388     HCab    C    G        0      0        2 
  19 chr19_31716388     HPrz    C    G      0.5      1        2 
  19 chr19_31716388     ZBoe    C    G        0      0        2 
  19 chr19_31716388     ZGre    C    G        0      0        2 
  19 chr19_31716388     ZHar    C    G        0      0        2 
  19 chr19_31716388   Sample    C    G        0      0        2 
  19 chr19_31718018     AAsi    C    T        0      0        2 
  19 chr19_31718018     AKia    C    T        1      2        2 
  19 chr19_31718018     AOna    C    T        0      0        2 
  19 chr19_31718018     ASom    C    T        0      0        2 
  19 chr19_31718018     HCab    C    T        0      0        2 
  19 chr19_31718018     HPrz    C    T        0      0        2 
  19 chr19_31718018     ZBoe    C    T        0      0        2 
  19 chr19_31718018     ZGre    C    T        0      0        2 
  19 chr19_31718018     ZHar    C    T        0      0        2 
  19 chr19_31718018   Sample    C    T        0      0        2 
  19 chr19_31719854     AAsi    A    G        0      0        2 
  19 chr19_31719854     AKia    A    G        0      0        2 
  19 chr19_31719854     AOna    A    G        0      0        2 
  19 chr19_31719854     ASom    A    G        0      0        2 
  19 chr19_31719854     HCab    A    G        0      0        2 
  19 chr19_31719854     HPrz    A    G        0      0        2 
  19 chr19_31719854     ZBoe    A    G        0      0        2 
  19 chr19_31719854     ZGre    A    G        1      2        2 
  19 chr19_31719854     ZHar    A    G        0      0        2 
  19 chr19_31719854   Sample    A    G        0      0        2 
  19 chr19_31726661     AAsi    C    T        0      0        2 
  19 chr19_31726661     AKia    C    T        0      0        2 
  19 chr19_31726661     AOna    C    T        0      0        2 
  19 chr19_31726661     ASom    C    T        0      0        2 
  19 chr19_31726661     HCab    C    T        1      2        2 
  19 chr19_31726661     HPrz    C    T        1      2        2 
  19 chr19_31726661     ZBoe    C    T        0      0        2 
  19 chr19_31726661     ZGre    C    T        0      0        2 
  19 chr19_31726661     ZHar    C    T        0      0        2 
  19 chr19_31726661   Sample    C    T        1      2        2 
  19 chr19_31740008     AAsi    C    T        0      0        2 
  19 chr19_31740008     AKia    C    T        0      0        2 
  19 chr19_31740008     AOna    C    T        0      0        2 
  19 chr19_31740008     ASom    C    T        0      0        2 
  19 chr19_31740008     HCab    C    T        0      0        2 
  19 chr19_31740008     HPrz    C    T        0      0        2 
  19 chr19_31740008     ZBoe    C    T        0      0        2 
  19 chr19_31740008     ZGre    C    T        1      2        2 
  19 chr19_31740008     ZHar    C    T        0      0        2 
  19 chr19_31740008   Sample    C    T        0      0        2 
  19 chr19_31743692     AAsi    G    A        0      0        2 
  19 chr19_31743692     AKia    G    A        0      0        2 
  19 chr19_31743692     AOna    G    A        1      2        2 
  19 chr19_31743692     ASom    G    A        0      0        2 
  19 chr19_31743692     HCab    G    A        0      0        2 
  19 chr19_31743692     HPrz    G    A        0      0        2 
  19 chr19_31743692     ZBoe    G    A        0      0        2 
  19 chr19_31743692     ZGre    G    A        0      0        2 
  19 chr19_31743692     ZHar    G    A        0      0        2 
  19 chr19_31743692   Sample    G    A        0      0        2 
  19 chr19_31750019     AAsi    T    G        0      0        2 
  19 chr19_31750019     AKia    T    G        1      2        2 
  19 chr19_31750019     AOna    T    G      0.5      1        2 
  19 chr19_31750019     ASom    T    G        0      0        2 
  19 chr19_31750019     HCab    T    G        0      0        2 
  19 chr19_31750019     HPrz    T    G        0      0        2 
  19 chr19_31750019     ZBoe    T    G        0      0        2 
  19 chr19_31750019     ZGre    T    G        0      0        2 
  19 chr19_31750019     ZHar    T    G        0      0        2 
  19 chr19_31750019   Sample    T    G        0      0        2 
  19 chr19_31753882     AAsi    T    C        0      0        2 
  19 chr19_31753882     AKia    T    C        0      0        2 
  19 chr19_31753882     AOna    T    C        0      0        2 
  19 chr19_31753882     ASom    T    C        0      0        2 
  19 chr19_31753882     HCab    T    C        0      0        2 
  19 chr19_31753882     HPrz    T    C        0      0        2 
  19 chr19_31753882     ZBoe    T    C        0      0        2 
  19 chr19_31753882     ZGre    T    C      0.5      1        2 
  19 chr19_31753882     ZHar    T    C        0      0        2 
  19 chr19_31753882   Sample    T    C        0      0        2 
  19 chr19_31754689     AAsi    A    G        0      0        2 
  19 chr19_31754689     AKia    A    G        0      0        2 
  19 chr19_31754689     AOna    A    G        0      0        2 
  19 chr19_31754689     ASom    A    G        0      0        2 
  19 chr19_31754689     HCab    A    G        0      0        2 
  19 chr19_31754689     HPrz    A    G      0.5      1        2 
  19 chr19_31754689     ZBoe    A    G        0      0        2 
  19 chr19_31754689     ZGre    A    G        0      0        2 
  19 chr19_31754689     ZHar    A    G        0      0        2 
  19 chr19_31754689   Sample    A    G        0      0        2 
  19 chr19_31754730     AAsi    T    C        0      0        2 
  19 chr19_31754730     AKia    T    C        0      0        2 
  19 chr19_31754730     AOna    T    C        0      0        2 
  19 chr19_31754730     ASom    T    C        0      0        2 
  19 chr19_31754730     HCab    T    C      0.5      1        2 
  19 chr19_31754730     HPrz    T    C        1      2        2 
  19 chr19_31754730     ZBoe    T    C        0      0        2 
  19 chr19_31754730     ZGre    T    C        0      0        2 
  19 chr19_31754730     ZHar    T    C        0      0        2 
  19 chr19_31754730   Sample    T    C        1      2        2 
  19 chr19_31755341     AAsi    T    C        0      0        2 
  19 chr19_31755341     AKia    T    C      0.5      1        2 
  19 chr19_31755341     AOna    T    C        0      0        2 
  19 chr19_31755341     ASom    T    C        0      0        2 
  19 chr19_31755341     HCab    T    C      0.5      1        2 
  19 chr19_31755341     HPrz    T    C        1      2        2 
  19 chr19_31755341     ZBoe    T    C        0      0        2 
  19 chr19_31755341     ZGre    T    C        0      0        2 
  19 chr19_31755341     ZHar    T    C        0      0        2 
  19 chr19_31755341   Sample    T    C        1      2        2 
  19 chr19_31756732     AAsi    T    C        1      2        2 
  19 chr19_31756732     AKia    T    C        0      0        2 
  19 chr19_31756732     AOna    T    C        0      0        2 
  19 chr19_31756732     ASom    T    C        1      2        2 
  19 chr19_31756732     HCab    T    C        0      0        2 
  19 chr19_31756732     HPrz    T    C        0      0        2 
  19 chr19_31756732     ZBoe    T    C        0      0        2 
  19 chr19_31756732     ZGre    T    C        0      0        2 
  19 chr19_31756732     ZHar    T    C        0      0        2 
  19 chr19_31756732   Sample    T    C        0      0        2 
  19 chr19_31757955     AAsi    A    C        0      0        2 
  19 chr19_31757955     AKia    A    C      0.5      1        2 
  19 chr19_31757955     AOna    A    C        0      0        2 
  19 chr19_31757955     ASom    A    C        0      0        2 
  19 chr19_31757955     HCab    A    C        0      0        2 
  19 chr19_31757955     HPrz    A    C        0      0        2 
  19 chr19_31757955     ZBoe    A    C        0      0        2 
  19 chr19_31757955     ZGre    A    C        0      0        2 
  19 chr19_31757955     ZHar    A    C        0      0        2 
  19 chr19_31757955   Sample    A    C        0      0        2 
  19 chr19_31765203     AAsi    A    G        0      0        2 
  19 chr19_31765203     AKia    A    G      0.5      1        2 
  19 chr19_31765203     AOna    A    G      0.5      1        2 
  19 chr19_31765203     ASom    A    G        0      0        2 
  19 chr19_31765203     HCab    A    G        0      0        2 
  19 chr19_31765203     HPrz    A    G        0      0        2 
  19 chr19_31765203     ZBoe    A    G        0      0        2 
  19 chr19_31765203     ZGre    A    G        0      0        2 
  19 chr19_31765203     ZHar    A    G        0      0        2 
  19 chr19_31765203   Sample    A    G        0      0        2 
  19 chr19_31768649     AAsi    A    T        0      0        2 
  19 chr19_31768649     AKia    A    T        0      0        2 
  19 chr19_31768649     AOna    A    T        0      0        2 
  19 chr19_31768649     ASom    A    T        0      0        2 
  19 chr19_31768649     HCab    A    T        0      0        2 
  19 chr19_31768649     HPrz    A    T        0      0        2 
  19 chr19_31768649     ZBoe    A    T      0.5      1        2 
  19 chr19_31768649     ZGre    A    T        0      0        2 
  19 chr19_31768649     ZHar    A    T        0      0        2 
  19 chr19_31768649   Sample    A    T        0      0        2 
  19 chr19_31769552     AAsi    T    C        0      0        2 
  19 chr19_31769552     AKia    T    C      0.5      1        2 
  19 chr19_31769552     AOna    T    C        0      0        2 
  19 chr19_31769552     ASom    T    C        0      0        2 
  19 chr19_31769552     HCab    T    C        0      0        2 
  19 chr19_31769552     HPrz    T    C        0      0        2 
  19 chr19_31769552     ZBoe    T    C        0      0        2 
  19 chr19_31769552     ZGre    T    C        0      0        2 
  19 chr19_31769552     ZHar    T    C        0      0        2 
  19 chr19_31769552   Sample    T    C        0      0        2 
  19 chr19_31773502     AAsi    G    A        0      0        2 
  19 chr19_31773502     AKia    G    A        0      0        2 
  19 chr19_31773502     AOna    G    A        0      0        2 
  19 chr19_31773502     ASom    G    A        0      0        2 
  19 chr19_31773502     HCab    G    A        1      2        2 
  19 chr19_31773502     HPrz    G    A        1      2        2 
  19 chr19_31773502     ZBoe    G    A        0      0        2 
  19 chr19_31773502     ZGre    G    A        0      0        2 
  19 chr19_31773502     ZHar    G    A        0      0        2 
  19 chr19_31773502   Sample    G    A        1      2        2 
  19 chr19_31774199     AAsi    A    G        0      0        2 
  19 chr19_31774199     AKia    A    G        0      0        2 
  19 chr19_31774199     AOna    A    G      0.5      1        2 
  19 chr19_31774199     ASom    A    G        0      0        2 
  19 chr19_31774199     HCab    A    G        0      0        2 
  19 chr19_31774199     HPrz    A    G        0      0        2 
  19 chr19_31774199     ZBoe    A    G        0      0        2 
  19 chr19_31774199     ZGre    A    G        0      0        2 
  19 chr19_31774199     ZHar    A    G        0      0        2 
  19 chr19_31774199   Sample    A    G        0      0        2 
  19 chr19_31776353     AAsi    G    T        0      0        2 
  19 chr19_31776353     AKia    G    T        0      0        2 
  19 chr19_31776353     AOna    G    T      0.5      1        2 
  19 chr19_31776353     ASom    G    T        0      0        2 
  19 chr19_31776353     HCab    G    T        0      0        2 
  19 chr19_31776353     HPrz    G    T        0      0        2 
  19 chr19_31776353     ZBoe    G    T        0      0        2 
  19 chr19_31776353     ZGre    G    T        0      0        2 
  19 chr19_31776353     ZHar    G    T        0      0        2 
  19 chr19_31776353   Sample    G    T        0      0        2 
  19 chr19_31778651     AAsi    C    G        0      0        2 
  19 chr19_31778651     AKia    C    G        0      0        2 
  19 chr19_31778651     AOna    C    G        0      0        2 
  19 chr19_31778651     ASom    C    G        0      0        2 
  19 chr19_31778651     HCab    C    G        0      0        2 
  19 chr19_31778651     HPrz    C    G        0      0        2 
  19 chr19_31778651     ZBoe    C    G        1      2        2 
  19 chr19_31778651     ZGre    C    G        0      0        2 
  19 chr19_31778651     ZHar    C    G        1      2        2 
  19 chr19_31778651   Sample    C    G        0      0        2 
  19 chr19_31781664     AAsi    C    T        0      0        2 
  19 chr19_31781664     AKia    C    T        0      0        2 
  19 chr19_31781664     AOna    C    T        0      0        2 
  19 chr19_31781664     ASom    C    T        0      0        2 
  19 chr19_31781664     HCab    C    T        0      0        2 
```
