## Supplementary File 9. Zonkey (Schubert et al. 2017) report for donkey specimen Ancient9. for "No genetic evidence yet for hinnies at Mazongshan (400-160 BCE), northwestern China": incl_ts.frq.strat (part 230 of 308)

```
  19 chr19_31781664     HPrz    C    T        0      0        2 
  19 chr19_31781664     ZBoe    C    T        0      0        2 
  19 chr19_31781664     ZGre    C    T        1      2        2 
  19 chr19_31781664     ZHar    C    T        0      0        2 
  19 chr19_31781664   Sample    C    T        0      0        2 
  19 chr19_31784304     AAsi    A    G        0      0        2 
  19 chr19_31784304     AKia    A    G        0      0        2 
  19 chr19_31784304     AOna    A    G        0      0        2 
  19 chr19_31784304     ASom    A    G        0      0        2 
  19 chr19_31784304     HCab    A    G        0      0        2 
  19 chr19_31784304     HPrz    A    G        0      0        2 
  19 chr19_31784304     ZBoe    A    G      0.5      1        2 
  19 chr19_31784304     ZGre    A    G        0      0        2 
  19 chr19_31784304     ZHar    A    G        0      0        2 
  19 chr19_31784304   Sample    A    G        0      0        2 
  19 chr19_31790384     AAsi    C    T        1      2        2 
  19 chr19_31790384     AKia    C    T        0      0        2 
  19 chr19_31790384     AOna    C    T        0      0        2 
  19 chr19_31790384     ASom    C    T        1      2        2 
  19 chr19_31790384     HCab    C    T        0      0        2 
  19 chr19_31790384     HPrz    C    T        0      0        2 
  19 chr19_31790384     ZBoe    C    T        0      0        2 
  19 chr19_31790384     ZGre    C    T        0      0        2 
  19 chr19_31790384     ZHar    C    T        0      0        2 
  19 chr19_31790384   Sample    C    T        0      0        2 
  19 chr19_31790857     AAsi    A    G        0      0        2 
  19 chr19_31790857     AKia    A    G        0      0        2 
  19 chr19_31790857     AOna    A    G        0      0        2 
  19 chr19_31790857     ASom    A    G        0      0        2 
  19 chr19_31790857     HCab    A    G        0      0        2 
  19 chr19_31790857     HPrz    A    G        0      0        2 
  19 chr19_31790857     ZBoe    A    G      0.5      1        2 
  19 chr19_31790857     ZGre    A    G        0      0        2 
  19 chr19_31790857     ZHar    A    G        0      0        2 
  19 chr19_31790857   Sample    A    G        0      0        2 
  19 chr19_31791343     AAsi    A    G        0      0        2 
  19 chr19_31791343     AKia    A    G        1      2        2 
  19 chr19_31791343     AOna    A    G      0.5      1        2 
  19 chr19_31791343     ASom    A    G        0      0        2 
  19 chr19_31791343     HCab    A    G        0      0        2 
  19 chr19_31791343     HPrz    A    G        0      0        2 
  19 chr19_31791343     ZBoe    A    G        0      0        2 
  19 chr19_31791343     ZGre    A    G        0      0        2 
  19 chr19_31791343     ZHar    A    G        0      0        2 
  19 chr19_31791343   Sample    A    G        0      0        2 
  19 chr19_31810029     AAsi    C    T        0      0        2 
  19 chr19_31810029     AKia    C    T        0      0        2 
  19 chr19_31810029     AOna    C    T        0      0        2 
  19 chr19_31810029     ASom    C    T        0      0        2 
  19 chr19_31810029     HCab    C    T      0.5      1        2 
  19 chr19_31810029     HPrz    C    T      0.5      1        2 
  19 chr19_31810029     ZBoe    C    T        0      0        2 
  19 chr19_31810029     ZGre    C    T        0      0        2 
  19 chr19_31810029     ZHar    C    T        0      0        2 
  19 chr19_31810029   Sample    C    T        1      2        2 
  19 chr19_31813390     AAsi    C    T        1      2        2 
  19 chr19_31813390     AKia    C    T        0      0        2 
  19 chr19_31813390     AOna    C    T        0      0        2 
  19 chr19_31813390     ASom    C    T        1      2        2 
  19 chr19_31813390     HCab    C    T        0      0        2 
  19 chr19_31813390     HPrz    C    T        0      0        2 
  19 chr19_31813390     ZBoe    C    T        0      0        2 
  19 chr19_31813390     ZGre    C    T        0      0        2 
  19 chr19_31813390     ZHar    C    T        0      0        2 
  19 chr19_31813390   Sample    C    T        0      0        2 
  19 chr19_31814211     AAsi    T    C        0      0        2 
  19 chr19_31814211     AKia    T    C        0      0        2 
  19 chr19_31814211     AOna    T    C        0      0        2 
  19 chr19_31814211     ASom    T    C        0      0        2 
  19 chr19_31814211     HCab    T    C        0      0        2 
  19 chr19_31814211     HPrz    T    C        0      0        2 
  19 chr19_31814211     ZBoe    T    C        0      0        2 
  19 chr19_31814211     ZGre    T    C        0      0        2 
  19 chr19_31814211     ZHar    T    C        1      2        2 
  19 chr19_31814211   Sample    T    C        0      0        2 
  19 chr19_31823358     AAsi    C    A        0      0        2 
  19 chr19_31823358     AKia    C    A        0      0        2 
  19 chr19_31823358     AOna    C    A        0      0        2 
  19 chr19_31823358     ASom    C    A        0      0        2 
  19 chr19_31823358     HCab    C    A        1      2        2 
  19 chr19_31823358     HPrz    C    A        1      2        2 
  19 chr19_31823358     ZBoe    C    A        0      0        2 
  19 chr19_31823358     ZGre    C    A        0      0        2 
  19 chr19_31823358     ZHar    C    A        0      0        2 
  19 chr19_31823358   Sample    C    A        1      2        2 
  19 chr19_31823624     AAsi    C    G        0      0        2 
  19 chr19_31823624     AKia    C    G        0      0        2 
  19 chr19_31823624     AOna    C    G        0      0        2 
  19 chr19_31823624     ASom    C    G        1      2        2 
  19 chr19_31823624     HCab    C    G        0      0        2 
  19 chr19_31823624     HPrz    C    G        0      0        2 
  19 chr19_31823624     ZBoe    C    G        0      0        2 
  19 chr19_31823624     ZGre    C    G        0      0        2 
  19 chr19_31823624     ZHar    C    G        0      0        2 
  19 chr19_31823624   Sample    C    G        0      0        2 
  19 chr19_31827454     AAsi    C    G        0      0        2 
  19 chr19_31827454     AKia    C    G        0      0        2 
  19 chr19_31827454     AOna    C    G        0      0        2 
  19 chr19_31827454     ASom    C    G        0      0        2 
  19 chr19_31827454     HCab    C    G      0.5      1        2 
  19 chr19_31827454     HPrz    C    G      0.5      1        2 
  19 chr19_31827454     ZBoe    C    G        0      0        2 
  19 chr19_31827454     ZGre    C    G        0      0        2 
  19 chr19_31827454     ZHar    C    G        0      0        2 
  19 chr19_31827454   Sample    C    G        0      0        2 
  19 chr19_31828605     AAsi    A    G        0      0        2 
  19 chr19_31828605     AKia    A    G        0      0        2 
  19 chr19_31828605     AOna    A    G        0      0        2 
  19 chr19_31828605     ASom    A    G        0      0        2 
  19 chr19_31828605     HCab    A    G        0      0        2 
  19 chr19_31828605     HPrz    A    G        0      0        2 
  19 chr19_31828605     ZBoe    A    G      0.5      1        2 
  19 chr19_31828605     ZGre    A    G        0      0        2 
  19 chr19_31828605     ZHar    A    G        0      0        2 
  19 chr19_31828605   Sample    A    G        0      0        2 
  19 chr19_31845456     AAsi    A    G        0      0        2 
  19 chr19_31845456     AKia    A    G        0      0        2 
  19 chr19_31845456     AOna    A    G        0      0        2 
  19 chr19_31845456     ASom    A    G        0      0        2 
  19 chr19_31845456     HCab    A    G        1      2        2 
  19 chr19_31845456     HPrz    A    G        1      2        2 
  19 chr19_31845456     ZBoe    A    G        0      0        2 
  19 chr19_31845456     ZGre    A    G        0      0        2 
  19 chr19_31845456     ZHar    A    G        0      0        2 
  19 chr19_31845456   Sample    A    G        1      2        2 
  19 chr19_31851546     AAsi    C    T        0      0        2 
  19 chr19_31851546     AKia    C    T        1      2        2 
  19 chr19_31851546     AOna    C    T      0.5      1        2 
  19 chr19_31851546     ASom    C    T        0      0        2 
  19 chr19_31851546     HCab    C    T        0      0        2 
  19 chr19_31851546     HPrz    C    T        0      0        2 
  19 chr19_31851546     ZBoe    C    T        0      0        2 
  19 chr19_31851546     ZGre    C    T        0      0        2 
  19 chr19_31851546     ZHar    C    T        0      0        2 
  19 chr19_31851546   Sample    C    T        0      0        2 
  19 chr19_31854211     AAsi    A    G        0      0        2 
  19 chr19_31854211     AKia    A    G        0      0        2 
  19 chr19_31854211     AOna    A    G        0      0        2 
  19 chr19_31854211     ASom    A    G        0      0        2 
  19 chr19_31854211     HCab    A    G        0      0        2 
  19 chr19_31854211     HPrz    A    G        0      0        2 
  19 chr19_31854211     ZBoe    A    G      0.5      1        2 
  19 chr19_31854211     ZGre    A    G        0      0        2 
  19 chr19_31854211     ZHar    A    G        0      0        2 
  19 chr19_31854211   Sample    A    G        0      0        2 
  19 chr19_31854510     AAsi    C    G        0      0        2 
  19 chr19_31854510     AKia    C    G        0      0        2 
  19 chr19_31854510     AOna    C    G        0      0        2 
  19 chr19_31854510     ASom    C    G        0      0        2 
  19 chr19_31854510     HCab    C    G        0      0        2 
  19 chr19_31854510     HPrz    C    G        0      0        2 
  19 chr19_31854510     ZBoe    C    G        0      0        2 
  19 chr19_31854510     ZGre    C    G        0      0        2 
  19 chr19_31854510     ZHar    C    G        1      2        2 
  19 chr19_31854510   Sample    C    G        0      0        2 
  19 chr19_31860071     AAsi    T    C        0      0        2 
  19 chr19_31860071     AKia    T    C        0      0        2 
  19 chr19_31860071     AOna    T    C        0      0        2 
  19 chr19_31860071     ASom    T    C        0      0        2 
  19 chr19_31860071     HCab    T    C        1      2        2 
  19 chr19_31860071     HPrz    T    C        1      2        2 
  19 chr19_31860071     ZBoe    T    C      0.5      1        2 
  19 chr19_31860071     ZGre    T    C        0      0        2 
  19 chr19_31860071     ZHar    T    C        0      0        2 
  19 chr19_31860071   Sample    T    C        1      2        2 
  19 chr19_31863512     AAsi    C    T        1      2        2 
  19 chr19_31863512     AKia    C    T        0      0        2 
  19 chr19_31863512     AOna    C    T        0      0        2 
  19 chr19_31863512     ASom    C    T        1      2        2 
  19 chr19_31863512     HCab    C    T        0      0        2 
  19 chr19_31863512     HPrz    C    T        0      0        2 
  19 chr19_31863512     ZBoe    C    T        0      0        2 
  19 chr19_31863512     ZGre    C    T        0      0        2 
  19 chr19_31863512     ZHar    C    T        0      0        2 
  19 chr19_31863512   Sample    C    T        0      0        2 
  19 chr19_31865792     AAsi    A    G        0      0        2 
  19 chr19_31865792     AKia    A    G        0      0        2 
  19 chr19_31865792     AOna    A    G        0      0        2 
  19 chr19_31865792     ASom    A    G        0      0        2 
  19 chr19_31865792     HCab    A    G        1      2        2 
  19 chr19_31865792     HPrz    A    G        1      2        2 
  19 chr19_31865792     ZBoe    A    G        0      0        2 
  19 chr19_31865792     ZGre    A    G        0      0        2 
  19 chr19_31865792     ZHar    A    G        0      0        2 
  19 chr19_31865792   Sample    A    G        1      2        2 
  19 chr19_31867082     AAsi    A    T        0      0        2 
  19 chr19_31867082     AKia    A    T        0      0        2 
  19 chr19_31867082     AOna    A    T        0      0        2 
  19 chr19_31867082     ASom    A    T        0      0        2 
  19 chr19_31867082     HCab    A    T        0      0        2 
  19 chr19_31867082     HPrz    A    T        0      0        2 
  19 chr19_31867082     ZBoe    A    T      0.5      1        2 
  19 chr19_31867082     ZGre    A    T        0      0        2 
  19 chr19_31867082     ZHar    A    T        0      0        2 
  19 chr19_31867082   Sample    A    T        0      0        2 
  19 chr19_31867880     AAsi    A    G        0      0        2 
  19 chr19_31867880     AKia    A    G        0      0        2 
  19 chr19_31867880     AOna    A    G        0      0        2 
  19 chr19_31867880     ASom    A    G        0      0        2 
  19 chr19_31867880     HCab    A    G        0      0        2 
  19 chr19_31867880     HPrz    A    G        0      0        2 
  19 chr19_31867880     ZBoe    A    G        0      0        2 
  19 chr19_31867880     ZGre    A    G      0.5      1        2 
  19 chr19_31867880     ZHar    A    G        0      0        2 
  19 chr19_31867880   Sample    A    G        0      0        2 
  19 chr19_31871654     AAsi    T    G        0      0        2 
  19 chr19_31871654     AKia    T    G        0      0        2 
  19 chr19_31871654     AOna    T    G        0      0        2 
  19 chr19_31871654     ASom    T    G        0      0        2 
  19 chr19_31871654     HCab    T    G        0      0        2 
  19 chr19_31871654     HPrz    T    G        0      0        2 
  19 chr19_31871654     ZBoe    T    G      0.5      1        2 
  19 chr19_31871654     ZGre    T    G        0      0        2 
  19 chr19_31871654     ZHar    T    G        0      0        2 
  19 chr19_31871654   Sample    T    G        0      0        2 
  19 chr19_31872095     AAsi    T    C        1      2        2 
  19 chr19_31872095     AKia    T    C        0      0        2 
  19 chr19_31872095     AOna    T    C        0      0        2 
  19 chr19_31872095     ASom    T    C        1      2        2 
  19 chr19_31872095     HCab    T    C        0      0        2 
  19 chr19_31872095     HPrz    T    C        0      0        2 
  19 chr19_31872095     ZBoe    T    C        0      0        2 
  19 chr19_31872095     ZGre    T    C        0      0        2 
  19 chr19_31872095     ZHar    T    C        0      0        2 
  19 chr19_31872095   Sample    T    C        0      0        2 
  19 chr19_31882688     AAsi    T    C        0      0        2 
  19 chr19_31882688     AKia    T    C        0      0        2 
  19 chr19_31882688     AOna    T    C        0      0        2 
  19 chr19_31882688     ASom    T    C        0      0        2 
  19 chr19_31882688     HCab    T    C        0      0        2 
  19 chr19_31882688     HPrz    T    C        0      0        2 
  19 chr19_31882688     ZBoe    T    C        0      0        2 
  19 chr19_31882688     ZGre    T    C        0      0        2 
  19 chr19_31882688     ZHar    T    C        1      2        2 
  19 chr19_31882688   Sample    T    C        0      0        2 
  19 chr19_31896724     AAsi    G    A        0      0        2 
  19 chr19_31896724     AKia    G    A      0.5      1        2 
  19 chr19_31896724     AOna    G    A        0      0        2 
  19 chr19_31896724     ASom    G    A        0      0        2 
  19 chr19_31896724     HCab    G    A        0      0        2 
  19 chr19_31896724     HPrz    G    A        0      0        2 
  19 chr19_31896724     ZBoe    G    A        0      0        2 
  19 chr19_31896724     ZGre    G    A        0      0        2 
  19 chr19_31896724     ZHar    G    A        0      0        2 
  19 chr19_31896724   Sample    G    A        0      0        2 
  19 chr19_31907570     AAsi    G    A        0      0        2 
  19 chr19_31907570     AKia    G    A        0      0        2 
  19 chr19_31907570     AOna    G    A        0      0        2 
  19 chr19_31907570     ASom    G    A        0      0        2 
  19 chr19_31907570     HCab    G    A        1      2        2 
  19 chr19_31907570     HPrz    G    A        1      2        2 
  19 chr19_31907570     ZBoe    G    A        0      0        2 
  19 chr19_31907570     ZGre    G    A        0      0        2 
  19 chr19_31907570     ZHar    G    A        0      0        2 
  19 chr19_31907570   Sample    G    A        1      2        2 
  19 chr19_31908413     AAsi    T    C        1      2        2 
  19 chr19_31908413     AKia    T    C        0      0        2 
  19 chr19_31908413     AOna    T    C        0      0        2 
  19 chr19_31908413     ASom    T    C        1      2        2 
  19 chr19_31908413     HCab    T    C        0      0        2 
  19 chr19_31908413     HPrz    T    C        0      0        2 
  19 chr19_31908413     ZBoe    T    C        0      0        2 
  19 chr19_31908413     ZGre    T    C        0      0        2 
  19 chr19_31908413     ZHar    T    C        0      0        2 
  19 chr19_31908413   Sample    T    C        0      0        2 
  19 chr19_31911166     AAsi    C    T        0      0        2 
  19 chr19_31911166     AKia    C    T        0      0        2 
  19 chr19_31911166     AOna    C    T        0      0        2 
  19 chr19_31911166     ASom    C    T        0      0        2 
  19 chr19_31911166     HCab    C    T        1      2        2 
  19 chr19_31911166     HPrz    C    T        1      2        2 
  19 chr19_31911166     ZBoe    C    T        0      0        2 
  19 chr19_31911166     ZGre    C    T        0      0        2 
  19 chr19_31911166     ZHar    C    T        0      0        2 
  19 chr19_31911166   Sample    C    T        1      2        2 
  19 chr19_31913607     AAsi    A    G        0      0        2 
  19 chr19_31913607     AKia    A    G        0      0        2 
  19 chr19_31913607     AOna    A    G        0      0        2 
  19 chr19_31913607     ASom    A    G        0      0        2 
  19 chr19_31913607     HCab    A    G        1      2        2 
  19 chr19_31913607     HPrz    A    G        1      2        2 
  19 chr19_31913607     ZBoe    A    G        0      0        2 
  19 chr19_31913607     ZGre    A    G        0      0        2 
  19 chr19_31913607     ZHar    A    G        0      0        2 
  19 chr19_31913607   Sample    A    G        1      2        2 
  19 chr19_31913644     AAsi    G    A        0      0        2 
  19 chr19_31913644     AKia    G    A        0      0        2 
  19 chr19_31913644     AOna    G    A        0      0        2 
  19 chr19_31913644     ASom    G    A        0      0        2 
  19 chr19_31913644     HCab    G    A        1      2        2 
  19 chr19_31913644     HPrz    G    A        1      2        2 
  19 chr19_31913644     ZBoe    G    A        0      0        2 
  19 chr19_31913644     ZGre    G    A        0      0        2 
  19 chr19_31913644     ZHar    G    A        0      0        2 
  19 chr19_31913644   Sample    G    A        1      2        2 
  19 chr19_31916572     AAsi    C    T        0      0        2 
  19 chr19_31916572     AKia    C    T        0      0        2 
  19 chr19_31916572     AOna    C    T        0      0        2 
  19 chr19_31916572     ASom    C    T        0      0        2 
  19 chr19_31916572     HCab    C    T        1      2        2 
  19 chr19_31916572     HPrz    C    T        1      2        2 
  19 chr19_31916572     ZBoe    C    T        0      0        2 
  19 chr19_31916572     ZGre    C    T        0      0        2 
  19 chr19_31916572     ZHar    C    T        0      0        2 
  19 chr19_31916572   Sample    C    T        1      2        2 
  19 chr19_31921819     AAsi    T    C        0      0        2 
  19 chr19_31921819     AKia    T    C        0      0        2 
  19 chr19_31921819     AOna    T    C        0      0        2 
  19 chr19_31921819     ASom    T    C        0      0        2 
  19 chr19_31921819     HCab    T    C        0      0        2 
  19 chr19_31921819     HPrz    T    C        0      0        2 
  19 chr19_31921819     ZBoe    T    C        0      0        2 
  19 chr19_31921819     ZGre    T    C        1      2        2 
  19 chr19_31921819     ZHar    T    C        0      0        2 
  19 chr19_31921819   Sample    T    C        0      0        2 
  19 chr19_31922900     AAsi    C    T        0      0        2 
  19 chr19_31922900     AKia    C    T        0      0        2 
  19 chr19_31922900     AOna    C    T      0.5      1        2 
  19 chr19_31922900     ASom    C    T        0      0        2 
  19 chr19_31922900     HCab    C    T        0      0        2 
  19 chr19_31922900     HPrz    C    T        0      0        2 
  19 chr19_31922900     ZBoe    C    T        0      0        2 
  19 chr19_31922900     ZGre    C    T        0      0        2 
  19 chr19_31922900     ZHar    C    T        0      0        2 
  19 chr19_31922900   Sample    C    T        0      0        2 
  19 chr19_31924584     AAsi    G    A        0      0        2 
  19 chr19_31924584     AKia    G    A        0      0        2 
  19 chr19_31924584     AOna    G    A        0      0        2 
  19 chr19_31924584     ASom    G    A        0      0        2 
  19 chr19_31924584     HCab    G    A        1      2        2 
  19 chr19_31924584     HPrz    G    A        1      2        2 
  19 chr19_31924584     ZBoe    G    A        0      0        2 
  19 chr19_31924584     ZGre    G    A        0      0        2 
  19 chr19_31924584     ZHar    G    A        0      0        2 
  19 chr19_31924584   Sample    G    A        1      2        2 
  19 chr19_31926733     AAsi    G    A        0      0        2 
  19 chr19_31926733     AKia    G    A        0      0        2 
  19 chr19_31926733     AOna    G    A        0      0        2 
  19 chr19_31926733     ASom    G    A        0      0        2 
  19 chr19_31926733     HCab    G    A        1      2        2 
  19 chr19_31926733     HPrz    G    A        1      2        2 
  19 chr19_31926733     ZBoe    G    A        0      0        2 
  19 chr19_31926733     ZGre    G    A        0      0        2 
  19 chr19_31926733     ZHar    G    A        0      0        2 
  19 chr19_31926733   Sample    G    A        1      2        2 
  19 chr19_31928653     AAsi    C    T        0      0        2 
  19 chr19_31928653     AKia    C    T        0      0        2 
  19 chr19_31928653     AOna    C    T      0.5      1        2 
  19 chr19_31928653     ASom    C    T        0      0        2 
  19 chr19_31928653     HCab    C    T        0      0        2 
  19 chr19_31928653     HPrz    C    T        0      0        2 
  19 chr19_31928653     ZBoe    C    T        0      0        2 
  19 chr19_31928653     ZGre    C    T        0      0        2 
  19 chr19_31928653     ZHar    C    T        0      0        2 
  19 chr19_31928653   Sample    C    T        0      0        2 
  19 chr19_31933303     AAsi    G    C        1      2        2 
  19 chr19_31933303     AKia    G    C        0      0        2 
  19 chr19_31933303     AOna    G    C        0      0        2 
  19 chr19_31933303     ASom    G    C        1      2        2 
  19 chr19_31933303     HCab    G    C        0      0        2 
  19 chr19_31933303     HPrz    G    C        0      0        2 
  19 chr19_31933303     ZBoe    G    C        0      0        2 
  19 chr19_31933303     ZGre    G    C        0      0        2 
  19 chr19_31933303     ZHar    G    C        0      0        2 
  19 chr19_31933303   Sample    G    C        0      0        2 
  19 chr19_31939411     AAsi    T    C        0      0        2 
  19 chr19_31939411     AKia    T    C        0      0        2 
  19 chr19_31939411     AOna    T    C        0      0        2 
  19 chr19_31939411     ASom    T    C        0      0        2 
  19 chr19_31939411     HCab    T    C        0      0        2 
  19 chr19_31939411     HPrz    T    C        0      0        2 
  19 chr19_31939411     ZBoe    T    C        0      0        2 
  19 chr19_31939411     ZGre    T    C        1      2        2 
  19 chr19_31939411     ZHar    T    C        0      0        2 
  19 chr19_31939411   Sample    T    C        0      0        2 
  19 chr19_31939769     AAsi    T    C        0      0        2 
  19 chr19_31939769     AKia    T    C        0      0        2 
  19 chr19_31939769     AOna    T    C      0.5      1        2 
  19 chr19_31939769     ASom    T    C        0      0        2 
  19 chr19_31939769     HCab    T    C        0      0        2 
  19 chr19_31939769     HPrz    T    C        0      0        2 
  19 chr19_31939769     ZBoe    T    C      0.5      1        2 
  19 chr19_31939769     ZGre    T    C        0      0        2 
  19 chr19_31939769     ZHar    T    C        0      0        2 
  19 chr19_31939769   Sample    T    C        0      0        2 
  19 chr19_31944650     AAsi    G    A        0      0        2 
  19 chr19_31944650     AKia    G    A        0      0        2 
  19 chr19_31944650     AOna    G    A        0      0        2 
  19 chr19_31944650     ASom    G    A        0      0        2 
  19 chr19_31944650     HCab    G    A      0.5      1        2 
  19 chr19_31944650     HPrz    G    A        0      0        2 
  19 chr19_31944650     ZBoe    G    A        0      0        2 
  19 chr19_31944650     ZGre    G    A        0      0        2 
  19 chr19_31944650     ZHar    G    A        0      0        2 
  19 chr19_31944650   Sample    G    A        0      0        2 
  19 chr19_31948034     AAsi    G    A        1      2        2 
  19 chr19_31948034     AKia    G    A        1      2        2 
  19 chr19_31948034     AOna    G    A        1      2        2 
  19 chr19_31948034     ASom    G    A        1      2        2 
  19 chr19_31948034     HCab    G    A        0      0        2 
  19 chr19_31948034     HPrz    G    A        0      0        2 
  19 chr19_31948034     ZBoe    G    A        0      0        2 
  19 chr19_31948034     ZGre    G    A        0      0        2 
  19 chr19_31948034     ZHar    G    A        0      0        2 
  19 chr19_31948034   Sample    G    A        0      0        2 
  19 chr19_31951192     AAsi    T    C        0      0        2 
  19 chr19_31951192     AKia    T    C        0      0        2 
  19 chr19_31951192     AOna    T    C        0      0        2 
  19 chr19_31951192     ASom    T    C        0      0        2 
  19 chr19_31951192     HCab    T    C        0      0        2 
  19 chr19_31951192     HPrz    T    C        0      0        2 
  19 chr19_31951192     ZBoe    T    C        0      0        2 
  19 chr19_31951192     ZGre    T    C        1      2        2 
  19 chr19_31951192     ZHar    T    C        0      0        2 
  19 chr19_31951192   Sample    T    C        0      0        2 
  19 chr19_31952885     AAsi    C    A        0      0        2 
  19 chr19_31952885     AKia    C    A        0      0        2 
  19 chr19_31952885     AOna    C    A        0      0        2 
  19 chr19_31952885     ASom    C    A        0      0        2 
  19 chr19_31952885     HCab    C    A        0      0        2 
  19 chr19_31952885     HPrz    C    A        0      0        2 
  19 chr19_31952885     ZBoe    C    A        0      0        2 
  19 chr19_31952885     ZGre    C    A        0      0        2 
  19 chr19_31952885     ZHar    C    A        1      2        2 
  19 chr19_31952885   Sample    C    A        0      0        2 
  19 chr19_31966711     AAsi    T    C      0.5      1        2 
  19 chr19_31966711     AKia    T    C        0      0        2 
  19 chr19_31966711     AOna    T    C        0      0        2 
  19 chr19_31966711     ASom    T    C        0      0        2 
  19 chr19_31966711     HCab    T    C        0      0        2 
  19 chr19_31966711     HPrz    T    C        0      0        2 
  19 chr19_31966711     ZBoe    T    C        0      0        2 
  19 chr19_31966711     ZGre    T    C        0      0        2 
  19 chr19_31966711     ZHar    T    C        0      0        2 
  19 chr19_31966711   Sample    T    C        0      0        2 
  19 chr19_31974157     AAsi    G    A        0      0        2 
  19 chr19_31974157     AKia    G    A        0      0        2 
  19 chr19_31974157     AOna    G    A        0      0        2 
  19 chr19_31974157     ASom    G    A        0      0        2 
  19 chr19_31974157     HCab    G    A        1      2        2 
  19 chr19_31974157     HPrz    G    A        1      2        2 
  19 chr19_31974157     ZBoe    G    A        0      0        2 
  19 chr19_31974157     ZGre    G    A        0      0        2 
  19 chr19_31974157     ZHar    G    A        0      0        2 
  19 chr19_31974157   Sample    G    A        1      2        2 
  19 chr19_31987966     AAsi    G    A        0      0        2 
  19 chr19_31987966     AKia    G    A        0      0        2 
  19 chr19_31987966     AOna    G    A        0      0        2 
  19 chr19_31987966     ASom    G    A        0      0        2 
  19 chr19_31987966     HCab    G    A        0      0        2 
  19 chr19_31987966     HPrz    G    A        0      0        2 
  19 chr19_31987966     ZBoe    G    A        0      0        2 
  19 chr19_31987966     ZGre    G    A        0      0        2 
  19 chr19_31987966     ZHar    G    A        1      2        2 
  19 chr19_31987966   Sample    G    A        0      0        2 
  19 chr19_31990109     AAsi    A    G        0      0        2 
  19 chr19_31990109     AKia    A    G        1      2        2 
  19 chr19_31990109     AOna    A    G        1      2        2 
  19 chr19_31990109     ASom    A    G        0      0        2 
  19 chr19_31990109     HCab    A    G        0      0        2 
  19 chr19_31990109     HPrz    A    G        0      0        2 
  19 chr19_31990109     ZBoe    A    G        0      0        2 
  19 chr19_31990109     ZGre    A    G        0      0        2 
  19 chr19_31990109     ZHar    A    G        0      0        2 
  19 chr19_31990109   Sample    A    G        0      0        2 
  19 chr19_31994365     AAsi    G    A        0      0        2 
  19 chr19_31994365     AKia    G    A        0      0        2 
  19 chr19_31994365     AOna    G    A        0      0        2 
  19 chr19_31994365     ASom    G    A        0      0        2 
  19 chr19_31994365     HCab    G    A        0      0        2 
  19 chr19_31994365     HPrz    G    A        0      0        2 
  19 chr19_31994365     ZBoe    G    A        1      2        2 
  19 chr19_31994365     ZGre    G    A        0      0        2 
  19 chr19_31994365     ZHar    G    A        0      0        2 
  19 chr19_31994365   Sample    G    A        0      0        2 
  19 chr19_31994831     AAsi    T    G        0      0        2 
  19 chr19_31994831     AKia    T    G        0      0        2 
  19 chr19_31994831     AOna    T    G        0      0        2 
  19 chr19_31994831     ASom    T    G        0      0        2 
  19 chr19_31994831     HCab    T    G        1      2        2 
  19 chr19_31994831     HPrz    T    G        1      2        2 
  19 chr19_31994831     ZBoe    T    G        0      0        2 
  19 chr19_31994831     ZGre    T    G        0      0        2 
  19 chr19_31994831     ZHar    T    G        0      0        2 
  19 chr19_31994831   Sample    T    G        1      2        2 
  19 chr19_32008255     AAsi    G    A        0      0        2 
  19 chr19_32008255     AKia    G    A        0      0        2 
  19 chr19_32008255     AOna    G    A      0.5      1        2 
  19 chr19_32008255     ASom    G    A        0      0        2 
  19 chr19_32008255     HCab    G    A        0      0        2 
  19 chr19_32008255     HPrz    G    A        0      0        2 
  19 chr19_32008255     ZBoe    G    A        0      0        2 
  19 chr19_32008255     ZGre    G    A        0      0        2 
  19 chr19_32008255     ZHar    G    A        0      0        2 
  19 chr19_32008255   Sample    G    A        0      0        2 
  19 chr19_32009364     AAsi    A    G        0      0        2 
  19 chr19_32009364     AKia    A    G        0      0        2 
  19 chr19_32009364     AOna    A    G        0      0        2 
  19 chr19_32009364     ASom    A    G        0      0        2 
  19 chr19_32009364     HCab    A    G      0.5      1        2 
  19 chr19_32009364     HPrz    A    G        0      0        2 
  19 chr19_32009364     ZBoe    A    G        0      0        2 
  19 chr19_32009364     ZGre    A    G        0      0        2 
  19 chr19_32009364     ZHar    A    G        0      0        2 
  19 chr19_32009364   Sample    A    G        0      0        2 
  19 chr19_32013752     AAsi    T    C        0      0        2 
  19 chr19_32013752     AKia    T    C        0      0        2 
  19 chr19_32013752     AOna    T    C        0      0        2 
  19 chr19_32013752     ASom    T    C        1      2        2 
  19 chr19_32013752     HCab    T    C        0      0        2 
  19 chr19_32013752     HPrz    T    C        0      0        2 
  19 chr19_32013752     ZBoe    T    C        0      0        2 
  19 chr19_32013752     ZGre    T    C        0      0        2 
  19 chr19_32013752     ZHar    T    C        0      0        2 
  19 chr19_32013752   Sample    T    C        0      0        2 
  19 chr19_32029108     AAsi    A    G        0      0        2 
  19 chr19_32029108     AKia    A    G        0      0        2 
  19 chr19_32029108     AOna    A    G        0      0        2 
  19 chr19_32029108     ASom    A    G        0      0        2 
  19 chr19_32029108     HCab    A    G        1      2        2 
  19 chr19_32029108     HPrz    A    G        1      2        2 
  19 chr19_32029108     ZBoe    A    G        0      0        2 
  19 chr19_32029108     ZGre    A    G        0      0        2 
  19 chr19_32029108     ZHar    A    G        0      0        2 
  19 chr19_32029108   Sample    A    G        1      2        2 
  19 chr19_32035955     AAsi    G    A        0      0        2 
  19 chr19_32035955     AKia    G    A        1      2        2 
  19 chr19_32035955     AOna    G    A        0      0        2 
  19 chr19_32035955     ASom    G    A        0      0        2 
  19 chr19_32035955     HCab    G    A        0      0        2 
  19 chr19_32035955     HPrz    G    A        0      0        2 
  19 chr19_32035955     ZBoe    G    A        0      0        2 
  19 chr19_32035955     ZGre    G    A        0      0        2 
  19 chr19_32035955     ZHar    G    A        0      0        2 
  19 chr19_32035955   Sample    G    A        0      0        2 
  19 chr19_32046516     AAsi    C    T        0      0        2 
  19 chr19_32046516     AKia    C    T        0      0        2 
  19 chr19_32046516     AOna    C    T        0      0        2 
  19 chr19_32046516     ASom    C    T        1      2        2 
  19 chr19_32046516     HCab    C    T        0      0        2 
  19 chr19_32046516     HPrz    C    T      0.5      1        2 
  19 chr19_32046516     ZBoe    C    T        0      0        2 
  19 chr19_32046516     ZGre    C    T        0      0        2 
  19 chr19_32046516     ZHar    C    T        0      0        2 
  19 chr19_32046516   Sample    C    T        0      0        2 
  19 chr19_32048546     AAsi    G    C        0      0        2 
  19 chr19_32048546     AKia    G    C        0      0        2 
  19 chr19_32048546     AOna    G    C        0      0        2 
  19 chr19_32048546     ASom    G    C        0      0        2 
  19 chr19_32048546     HCab    G    C      0.5      1        2 
  19 chr19_32048546     HPrz    G    C        0      0        2 
  19 chr19_32048546     ZBoe    G    C        0      0        2 
  19 chr19_32048546     ZGre    G    C        0      0        2 
  19 chr19_32048546     ZHar    G    C        0      0        2 
  19 chr19_32048546   Sample    G    C        0      0        2 
  19 chr19_32051166     AAsi    C    T        0      0        2 
  19 chr19_32051166     AKia    C    T        1      2        2 
  19 chr19_32051166     AOna    C    T        1      2        2 
  19 chr19_32051166     ASom    C    T        0      0        2 
  19 chr19_32051166     HCab    C    T        0      0        2 
  19 chr19_32051166     HPrz    C    T        0      0        2 
  19 chr19_32051166     ZBoe    C    T        0      0        2 
  19 chr19_32051166     ZGre    C    T        0      0        2 
  19 chr19_32051166     ZHar    C    T        0      0        2 
  19 chr19_32051166   Sample    C    T        0      0        2 
  19 chr19_32056472     AAsi    A    G        0      0        2 
  19 chr19_32056472     AKia    A    G        0      0        2 
  19 chr19_32056472     AOna    A    G        0      0        2 
  19 chr19_32056472     ASom    A    G        0      0        2 
  19 chr19_32056472     HCab    A    G        1      2        2 
  19 chr19_32056472     HPrz    A    G        1      2        2 
  19 chr19_32056472     ZBoe    A    G        0      0        2 
  19 chr19_32056472     ZGre    A    G        0      0        2 
  19 chr19_32056472     ZHar    A    G        0      0        2 
  19 chr19_32056472   Sample    A    G        1      2        2 
  19 chr19_32070532     AAsi    G    T        0      0        2 
  19 chr19_32070532     AKia    G    T        0      0        2 
  19 chr19_32070532     AOna    G    T        0      0        2 
  19 chr19_32070532     ASom    G    T        0      0        2 
  19 chr19_32070532     HCab    G    T        0      0        2 
  19 chr19_32070532     HPrz    G    T        0      0        2 
  19 chr19_32070532     ZBoe    G    T        1      2        2 
  19 chr19_32070532     ZGre    G    T        0      0        2 
  19 chr19_32070532     ZHar    G    T        0      0        2 
  19 chr19_32070532   Sample    G    T        0      0        2 
  19 chr19_32072804     AAsi    C    G        0      0        2 
  19 chr19_32072804     AKia    C    G        0      0        2 
  19 chr19_32072804     AOna    C    G        0      0        2 
  19 chr19_32072804     ASom    C    G        0      0        2 
  19 chr19_32072804     HCab    C    G        1      2        2 
  19 chr19_32072804     HPrz    C    G        1      2        2 
  19 chr19_32072804     ZBoe    C    G        0      0        2 
  19 chr19_32072804     ZGre    C    G        0      0        2 
  19 chr19_32072804     ZHar    C    G        0      0        2 
  19 chr19_32072804   Sample    C    G        1      2        2 
  19 chr19_32080148     AAsi    T    C        0      0        2 
  19 chr19_32080148     AKia    T    C        0      0        2 
  19 chr19_32080148     AOna    T    C        0      0        2 
  19 chr19_32080148     ASom    T    C        0      0        2 
  19 chr19_32080148     HCab    T    C        0      0        2 
  19 chr19_32080148     HPrz    T    C        0      0        2 
  19 chr19_32080148     ZBoe    T    C      0.5      1        2 
  19 chr19_32080148     ZGre    T    C        0      0        2 
  19 chr19_32080148     ZHar    T    C        0      0        2 
  19 chr19_32080148   Sample    T    C        0      0        2 
  19 chr19_32080536     AAsi    A    C      0.5      1        2 
  19 chr19_32080536     AKia    A    C        0      0        2 
  19 chr19_32080536     AOna    A    C        0      0        2 
  19 chr19_32080536     ASom    A    C        0      0        2 
  19 chr19_32080536     HCab    A    C        0      0        2 
  19 chr19_32080536     HPrz    A    C        0      0        2 
  19 chr19_32080536     ZBoe    A    C        0      0        2 
  19 chr19_32080536     ZGre    A    C        0      0        2 
  19 chr19_32080536     ZHar    A    C        0      0        2 
  19 chr19_32080536   Sample    A    C        0      0        2 
  19 chr19_32080996     AAsi    T    G        0      0        2 
  19 chr19_32080996     AKia    T    G        0      0        2 
  19 chr19_32080996     AOna    T    G        0      0        2 
  19 chr19_32080996     ASom    T    G        0      0        2 
  19 chr19_32080996     HCab    T    G        0      0        2 
  19 chr19_32080996     HPrz    T    G        0      0        2 
  19 chr19_32080996     ZBoe    T    G        1      2        2 
  19 chr19_32080996     ZGre    T    G        1      2        2 
  19 chr19_32080996     ZHar    T    G        1      2        2 
  19 chr19_32080996   Sample    T    G        0      0        2 
  19 chr19_32093741     AAsi    G    A        0      0        2 
  19 chr19_32093741     AKia    G    A      0.5      1        2 
  19 chr19_32093741     AOna    G    A        0      0        2 
  19 chr19_32093741     ASom    G    A        0      0        2 
  19 chr19_32093741     HCab    G    A        0      0        2 
  19 chr19_32093741     HPrz    G    A        0      0        2 
  19 chr19_32093741     ZBoe    G    A        0      0        2 
  19 chr19_32093741     ZGre    G    A        0      0        2 
  19 chr19_32093741     ZHar    G    A        0      0        2 
  19 chr19_32093741   Sample    G    A        0      0        2 
  19 chr19_32099265     AAsi    G    A        1      2        2 
  19 chr19_32099265     AKia    G    A        0      0        2 
  19 chr19_32099265     AOna    G    A        0      0        2 
  19 chr19_32099265     ASom    G    A        1      2        2 
  19 chr19_32099265     HCab    G    A        0      0        2 
  19 chr19_32099265     HPrz    G    A        0      0        2 
  19 chr19_32099265     ZBoe    G    A        0      0        2 
  19 chr19_32099265     ZGre    G    A        0      0        2 
  19 chr19_32099265     ZHar    G    A        0      0        2 
  19 chr19_32099265   Sample    G    A        0      0        2 
  19 chr19_32101047     AAsi    C    T        0      0        2 
  19 chr19_32101047     AKia    C    T        0      0        2 
  19 chr19_32101047     AOna    C    T        0      0        2 
  19 chr19_32101047     ASom    C    T        0      0        2 
  19 chr19_32101047     HCab    C    T        1      2        2 
  19 chr19_32101047     HPrz    C    T        1      2        2 
  19 chr19_32101047     ZBoe    C    T        0      0        2 
  19 chr19_32101047     ZGre    C    T        0      0        2 
  19 chr19_32101047     ZHar    C    T        0      0        2 
  19 chr19_32101047   Sample    C    T        1      2        2 
  19 chr19_32108533     AAsi    T    C        0      0        2 
  19 chr19_32108533     AKia    T    C        0      0        2 
  19 chr19_32108533     AOna    T    C        0      0        2 
  19 chr19_32108533     ASom    T    C        0      0        2 
  19 chr19_32108533     HCab    T    C        1      2        2 
  19 chr19_32108533     HPrz    T    C        1      2        2 
  19 chr19_32108533     ZBoe    T    C        0      0        2 
  19 chr19_32108533     ZGre    T    C        0      0        2 
  19 chr19_32108533     ZHar    T    C        0      0        2 
  19 chr19_32108533   Sample    T    C        1      2        2 
  19 chr19_32109607     AAsi    T    C      0.5      1        2 
  19 chr19_32109607     AKia    T    C        0      0        2 
  19 chr19_32109607     AOna    T    C        0      0        2 
  19 chr19_32109607     ASom    T    C        0      0        2 
  19 chr19_32109607     HCab    T    C        0      0        2 
  19 chr19_32109607     HPrz    T    C        0      0        2 
  19 chr19_32109607     ZBoe    T    C        0      0        2 
  19 chr19_32109607     ZGre    T    C        0      0        2 
  19 chr19_32109607     ZHar    T    C        0      0        2 
  19 chr19_32109607   Sample    T    C        0      0        2 
  19 chr19_32110279     AAsi    T    C        0      0        2 
  19 chr19_32110279     AKia    T    C        0      0        2 
  19 chr19_32110279     AOna    T    C        0      0        2 
  19 chr19_32110279     ASom    T    C        0      0        2 
  19 chr19_32110279     HCab    T    C        0      0        2 
  19 chr19_32110279     HPrz    T    C        0      0        2 
  19 chr19_32110279     ZBoe    T    C      0.5      1        2 
  19 chr19_32110279     ZGre    T    C        0      0        2 
  19 chr19_32110279     ZHar    T    C        0      0        2 
  19 chr19_32110279   Sample    T    C        0      0        2 
  19 chr19_32117207     AAsi    A    G        0      0        2 
  19 chr19_32117207     AKia    A    G        0      0        2 
  19 chr19_32117207     AOna    A    G        0      0        2 
  19 chr19_32117207     ASom    A    G        0      0        2 
  19 chr19_32117207     HCab    A    G        1      2        2 
  19 chr19_32117207     HPrz    A    G        1      2        2 
  19 chr19_32117207     ZBoe    A    G        0      0        2 
  19 chr19_32117207     ZGre    A    G        0      0        2 
  19 chr19_32117207     ZHar    A    G        0      0        2 
  19 chr19_32117207   Sample    A    G        1      2        2 
  19 chr19_32125697     AAsi    C    A        0      0        2 
  19 chr19_32125697     AKia    C    A        0      0        2 
  19 chr19_32125697     AOna    C    A        0      0        2 
  19 chr19_32125697     ASom    C    A        0      0        2 
  19 chr19_32125697     HCab    C    A        1      2        2 
  19 chr19_32125697     HPrz    C    A        1      2        2 
  19 chr19_32125697     ZBoe    C    A        0      0        2 
  19 chr19_32125697     ZGre    C    A        0      0        2 
  19 chr19_32125697     ZHar    C    A        0      0        2 
  19 chr19_32125697   Sample    C    A        1      2        2 
  19 chr19_32128267     AAsi    C    T        0      0        2 
  19 chr19_32128267     AKia    C    T        0      0        2 
  19 chr19_32128267     AOna    C    T        0      0        2 
  19 chr19_32128267     ASom    C    T        0      0        2 
  19 chr19_32128267     HCab    C    T        0      0        2 
  19 chr19_32128267     HPrz    C    T        0      0        2 
  19 chr19_32128267     ZBoe    C    T        0      0        2 
  19 chr19_32128267     ZGre    C    T        0      0        2 
  19 chr19_32128267     ZHar    C    T        1      2        2 
  19 chr19_32128267   Sample    C    T        0      0        2 
  19 chr19_32133313     AAsi    A    T        0      0        2 
  19 chr19_32133313     AKia    A    T        0      0        2 
  19 chr19_32133313     AOna    A    T        0      0        2 
  19 chr19_32133313     ASom    A    T        0      0        2 
  19 chr19_32133313     HCab    A    T        1      2        2 
  19 chr19_32133313     HPrz    A    T        1      2        2 
  19 chr19_32133313     ZBoe    A    T        0      0        2 
  19 chr19_32133313     ZGre    A    T        0      0        2 
  19 chr19_32133313     ZHar    A    T        0      0        2 
  19 chr19_32133313   Sample    A    T        1      2        2 
  19 chr19_32168809     AAsi    A    G        0      0        2 
  19 chr19_32168809     AKia    A    G        0      0        2 
  19 chr19_32168809     AOna    A    G        1      2        2 
  19 chr19_32168809     ASom    A    G        0      0        2 
  19 chr19_32168809     HCab    A    G        0      0        2 
  19 chr19_32168809     HPrz    A    G        0      0        2 
  19 chr19_32168809     ZBoe    A    G        0      0        2 
  19 chr19_32168809     ZGre    A    G        0      0        2 
  19 chr19_32168809     ZHar    A    G        0      0        2 
  19 chr19_32168809   Sample    A    G        0      0        2 
  19 chr19_32170422     AAsi    G    A        0      0        2 
  19 chr19_32170422     AKia    G    A        0      0        2 
  19 chr19_32170422     AOna    G    A        0      0        2 
  19 chr19_32170422     ASom    G    A        0      0        2 
  19 chr19_32170422     HCab    G    A        0      0        2 
  19 chr19_32170422     HPrz    G    A        0      0        2 
  19 chr19_32170422     ZBoe    G    A      0.5      1        2 
  19 chr19_32170422     ZGre    G    A        0      0        2 
  19 chr19_32170422     ZHar    G    A        0      0        2 
  19 chr19_32170422   Sample    G    A        0      0        2 
  19 chr19_32174222     AAsi    A    G        0      0        2 
  19 chr19_32174222     AKia    A    G        1      2        2 
  19 chr19_32174222     AOna    A    G        0      0        2 
  19 chr19_32174222     ASom    A    G        0      0        2 
  19 chr19_32174222     HCab    A    G        0      0        2 
  19 chr19_32174222     HPrz    A    G        0      0        2 
  19 chr19_32174222     ZBoe    A    G        0      0        2 
  19 chr19_32174222     ZGre    A    G        0      0        2 
  19 chr19_32174222     ZHar    A    G        0      0        2 
  19 chr19_32174222   Sample    A    G        0      0        2 
  19 chr19_32175347     AAsi    A    G        0      0        2 
  19 chr19_32175347     AKia    A    G        0      0        2 
  19 chr19_32175347     AOna    A    G        0      0        2 
  19 chr19_32175347     ASom    A    G        0      0        2 
  19 chr19_32175347     HCab    A    G      0.5      1        2 
  19 chr19_32175347     HPrz    A    G        0      0        2 
  19 chr19_32175347     ZBoe    A    G        0      0        2 
  19 chr19_32175347     ZGre    A    G        0      0        2 
  19 chr19_32175347     ZHar    A    G        0      0        2 
  19 chr19_32175347   Sample    A    G        1      2        2 
  19 chr19_32178406     AAsi    C    T        0      0        2 
  19 chr19_32178406     AKia    C    T        0      0        2 
  19 chr19_32178406     AOna    C    T        0      0        2 
  19 chr19_32178406     ASom    C    T        0      0        2 
  19 chr19_32178406     HCab    C    T        1      2        2 
  19 chr19_32178406     HPrz    C    T        1      2        2 
  19 chr19_32178406     ZBoe    C    T        0      0        2 
  19 chr19_32178406     ZGre    C    T        0      0        2 
  19 chr19_32178406     ZHar    C    T        0      0        2 
  19 chr19_32178406   Sample    C    T        1      2        2 
  19 chr19_32181620     AAsi    T    C        0      0        2 
  19 chr19_32181620     AKia    T    C        0      0        2 
  19 chr19_32181620     AOna    T    C        0      0        2 
  19 chr19_32181620     ASom    T    C        0      0        2 
  19 chr19_32181620     HCab    T    C        1      2        2 
  19 chr19_32181620     HPrz    T    C      0.5      1        2 
  19 chr19_32181620     ZBoe    T    C        0      0        2 
  19 chr19_32181620     ZGre    T    C        0      0        2 
  19 chr19_32181620     ZHar    T    C        0      0        2 
  19 chr19_32181620   Sample    T    C        1      2        2 
  19 chr19_32189452     AAsi    C    T        0      0        2 
  19 chr19_32189452     AKia    C    T        0      0        2 
  19 chr19_32189452     AOna    C    T        0      0        2 
  19 chr19_32189452     ASom    C    T        0      0        2 
  19 chr19_32189452     HCab    C    T        1      2        2 
  19 chr19_32189452     HPrz    C    T        1      2        2 
  19 chr19_32189452     ZBoe    C    T        0      0        2 
  19 chr19_32189452     ZGre    C    T        0      0        2 
  19 chr19_32189452     ZHar    C    T        0      0        2 
  19 chr19_32189452   Sample    C    T        1      2        2 
  19 chr19_32190193     AAsi    G    A        0      0        2 
  19 chr19_32190193     AKia    G    A        0      0        2 
  19 chr19_32190193     AOna    G    A        0      0        2 
  19 chr19_32190193     ASom    G    A        0      0        2 
  19 chr19_32190193     HCab    G    A        1      2        2 
  19 chr19_32190193     HPrz    G    A        1      2        2 
  19 chr19_32190193     ZBoe    G    A        0      0        2 
  19 chr19_32190193     ZGre    G    A        0      0        2 
  19 chr19_32190193     ZHar    G    A        0      0        2 
  19 chr19_32190193   Sample    G    A        1      2        2 
  19 chr19_32191483     AAsi    G    A        0      0        2 
  19 chr19_32191483     AKia    G    A        0      0        2 
  19 chr19_32191483     AOna    G    A        0      0        2 
  19 chr19_32191483     ASom    G    A        0      0        2 
  19 chr19_32191483     HCab    G    A        1      2        2 
  19 chr19_32191483     HPrz    G    A        1      2        2 
  19 chr19_32191483     ZBoe    G    A        0      0        2 
  19 chr19_32191483     ZGre    G    A        0      0        2 
  19 chr19_32191483     ZHar    G    A        0      0        2 
  19 chr19_32191483   Sample    G    A        1      2        2 
  19 chr19_32192792     AAsi    C    G        0      0        2 
  19 chr19_32192792     AKia    C    G        0      0        2 
  19 chr19_32192792     AOna    C    G        0      0        2 
  19 chr19_32192792     ASom    C    G        0      0        2 
  19 chr19_32192792     HCab    C    G        0      0        2 
  19 chr19_32192792     HPrz    C    G        0      0        2 
  19 chr19_32192792     ZBoe    C    G        0      0        2 
  19 chr19_32192792     ZGre    C    G        1      2        2 
  19 chr19_32192792     ZHar    C    G        0      0        2 
  19 chr19_32192792   Sample    C    G        0      0        2 
  19 chr19_32197275     AAsi    T    C        0      0        2 
  19 chr19_32197275     AKia    T    C      0.5      1        2 
  19 chr19_32197275     AOna    T    C        1      2        2 
  19 chr19_32197275     ASom    T    C        0      0        2 
  19 chr19_32197275     HCab    T    C        0      0        2 
  19 chr19_32197275     HPrz    T    C        0      0        2 
  19 chr19_32197275     ZBoe    T    C        0      0        2 
  19 chr19_32197275     ZGre    T    C        0      0        2 
  19 chr19_32197275     ZHar    T    C        0      0        2 
  19 chr19_32197275   Sample    T    C        0      0        2 
  19 chr19_32200124     AAsi    A    G        0      0        2 
  19 chr19_32200124     AKia    A    G        0      0        2 
  19 chr19_32200124     AOna    A    G        0      0        2 
  19 chr19_32200124     ASom    A    G        0      0        2 
  19 chr19_32200124     HCab    A    G        0      0        2 
  19 chr19_32200124     HPrz    A    G        0      0        2 
  19 chr19_32200124     ZBoe    A    G        1      2        2 
  19 chr19_32200124     ZGre    A    G        0      0        2 
  19 chr19_32200124     ZHar    A    G        0      0        2 
  19 chr19_32200124   Sample    A    G        0      0        2 
  19 chr19_32200667     AAsi    A    T        1      2        2 
  19 chr19_32200667     AKia    A    T        1      2        2 
  19 chr19_32200667     AOna    A    T        1      2        2 
  19 chr19_32200667     ASom    A    T        1      2        2 
  19 chr19_32200667     HCab    A    T        0      0        2 
  19 chr19_32200667     HPrz    A    T        0      0        2 
  19 chr19_32200667     ZBoe    A    T        0      0        2 
  19 chr19_32200667     ZGre    A    T        0      0        2 
  19 chr19_32200667     ZHar    A    T        0      0        2 
  19 chr19_32200667   Sample    A    T        0      0        2 
  19 chr19_32208553     AAsi    A    C      0.5      1        2 
  19 chr19_32208553     AKia    A    C        0      0        2 
  19 chr19_32208553     AOna    A    C        0      0        2 
  19 chr19_32208553     ASom    A    C        0      0        2 
  19 chr19_32208553     HCab    A    C        0      0        2 
  19 chr19_32208553     HPrz    A    C        0      0        2 
  19 chr19_32208553     ZBoe    A    C        0      0        2 
  19 chr19_32208553     ZGre    A    C        0      0        2 
  19 chr19_32208553     ZHar    A    C        0      0        2 
  19 chr19_32208553   Sample    A    C        0      0        2 
  19 chr19_32212993     AAsi    A    G        0      0        2 
  19 chr19_32212993     AKia    A    G        0      0        2 
  19 chr19_32212993     AOna    A    G        0      0        2 
  19 chr19_32212993     ASom    A    G        1      2        2 
  19 chr19_32212993     HCab    A    G        0      0        2 
  19 chr19_32212993     HPrz    A    G        0      0        2 
  19 chr19_32212993     ZBoe    A    G        0      0        2 
  19 chr19_32212993     ZGre    A    G        0      0        2 
  19 chr19_32212993     ZHar    A    G        0      0        2 
  19 chr19_32212993   Sample    A    G        0      0        2 
  19 chr19_32214718     AAsi    T    C        0      0        2 
  19 chr19_32214718     AKia    T    C      0.5      1        2 
  19 chr19_32214718     AOna    T    C        0      0        2 
  19 chr19_32214718     ASom    T    C        0      0        2 
  19 chr19_32214718     HCab    T    C        0      0        2 
  19 chr19_32214718     HPrz    T    C        0      0        2 
  19 chr19_32214718     ZBoe    T    C        0      0        2 
  19 chr19_32214718     ZGre    T    C        0      0        2 
  19 chr19_32214718     ZHar    T    C        0      0        2 
  19 chr19_32214718   Sample    T    C        0      0        2 
  19 chr19_32217362     AAsi    C    A        0      0        2 
  19 chr19_32217362     AKia    C    A        0      0        2 
  19 chr19_32217362     AOna    C    A        1      2        2 
  19 chr19_32217362     ASom    C    A        0      0        2 
  19 chr19_32217362     HCab    C    A        0      0        2 
  19 chr19_32217362     HPrz    C    A        0      0        2 
  19 chr19_32217362     ZBoe    C    A        0      0        2 
  19 chr19_32217362     ZGre    C    A        0      0        2 
  19 chr19_32217362     ZHar    C    A        0      0        2 
  19 chr19_32217362   Sample    C    A        0      0        2 
  19 chr19_32217426     AAsi    C    T        0      0        2 
  19 chr19_32217426     AKia    C    T        0      0        2 
  19 chr19_32217426     AOna    C    T      0.5      1        2 
  19 chr19_32217426     ASom    C    T        0      0        2 
  19 chr19_32217426     HCab    C    T        0      0        2 
  19 chr19_32217426     HPrz    C    T        0      0        2 
  19 chr19_32217426     ZBoe    C    T        0      0        2 
  19 chr19_32217426     ZGre    C    T        0      0        2 
  19 chr19_32217426     ZHar    C    T        0      0        2 
  19 chr19_32217426   Sample    C    T        0      0        2 
  19 chr19_32218527     AAsi    C    T        0      0        2 
  19 chr19_32218527     AKia    C    T        0      0        2 
  19 chr19_32218527     AOna    C    T        0      0        2 
  19 chr19_32218527     ASom    C    T        0      0        2 
  19 chr19_32218527     HCab    C    T        1      2        2 
  19 chr19_32218527     HPrz    C    T        1      2        2 
  19 chr19_32218527     ZBoe    C    T        0      0        2 
  19 chr19_32218527     ZGre    C    T        0      0        2 
  19 chr19_32218527     ZHar    C    T        0      0        2 
  19 chr19_32218527   Sample    C    T        1      2        2 
  19 chr19_32221468     AAsi    T    G        0      0        2 
  19 chr19_32221468     AKia    T    G        0      0        2 
  19 chr19_32221468     AOna    T    G        0      0        2 
  19 chr19_32221468     ASom    T    G        0      0        2 
  19 chr19_32221468     HCab    T    G        0      0        2 
  19 chr19_32221468     HPrz    T    G        0      0        2 
  19 chr19_32221468     ZBoe    T    G      0.5      1        2 
  19 chr19_32221468     ZGre    T    G        0      0        2 
  19 chr19_32221468     ZHar    T    G        0      0        2 
  19 chr19_32221468   Sample    T    G        0      0        2 
  19 chr19_32225621     AAsi    T    C        0      0        2 
  19 chr19_32225621     AKia    T    C        0      0        2 
  19 chr19_32225621     AOna    T    C        0      0        2 
  19 chr19_32225621     ASom    T    C        0      0        2 
  19 chr19_32225621     HCab    T    C      0.5      1        2 
  19 chr19_32225621     HPrz    T    C      0.5      1        2 
  19 chr19_32225621     ZBoe    T    C        0      0        2 
  19 chr19_32225621     ZGre    T    C        0      0        2 
  19 chr19_32225621     ZHar    T    C        0      0        2 
  19 chr19_32225621   Sample    T    C        1      2        2 
  19 chr19_32229624     AAsi    C    T      0.5      1        2 
  19 chr19_32229624     AKia    C    T        0      0        2 
  19 chr19_32229624     AOna    C    T        0      0        2 
  19 chr19_32229624     ASom    C    T        0      0        2 
  19 chr19_32229624     HCab    C    T        0      0        2 
  19 chr19_32229624     HPrz    C    T        0      0        2 
  19 chr19_32229624     ZBoe    C    T        0      0        2 
  19 chr19_32229624     ZGre    C    T        0      0        2 
  19 chr19_32229624     ZHar    C    T        0      0        2 
  19 chr19_32229624   Sample    C    T        0      0        2 
  19 chr19_32231854     AAsi    T    C        0      0        2 
  19 chr19_32231854     AKia    T    C        0      0        2 
  19 chr19_32231854     AOna    T    C        0      0        2 
  19 chr19_32231854     ASom    T    C        0      0        2 
  19 chr19_32231854     HCab    T    C        0      0        2 
  19 chr19_32231854     HPrz    T    C      0.5      1        2 
  19 chr19_32231854     ZBoe    T    C        0      0        2 
  19 chr19_32231854     ZGre    T    C        0      0        2 
  19 chr19_32231854     ZHar    T    C        0      0        2 
  19 chr19_32231854   Sample    T    C        0      0        2 
  19 chr19_32233567     AAsi    T    A        0      0        2 
  19 chr19_32233567     AKia    T    A      0.5      1        2 
  19 chr19_32233567     AOna    T    A        0      0        2 
  19 chr19_32233567     ASom    T    A        0      0        2 
  19 chr19_32233567     HCab    T    A        0      0        2 
  19 chr19_32233567     HPrz    T    A        0      0        2 
  19 chr19_32233567     ZBoe    T    A        0      0        2 
  19 chr19_32233567     ZGre    T    A        0      0        2 
  19 chr19_32233567     ZHar    T    A        0      0        2 
  19 chr19_32233567   Sample    T    A        0      0        2 
  19 chr19_32234759     AAsi    C    G        0      0        2 
  19 chr19_32234759     AKia    C    G        0      0        2 
  19 chr19_32234759     AOna    C    G        0      0        2 
  19 chr19_32234759     ASom    C    G        0      0        2 
  19 chr19_32234759     HCab    C    G        0      0        2 
  19 chr19_32234759     HPrz    C    G        0      0        2 
  19 chr19_32234759     ZBoe    C    G        0      0        2 
  19 chr19_32234759     ZGre    C    G        1      2        2 
  19 chr19_32234759     ZHar    C    G        0      0        2 
  19 chr19_32234759   Sample    C    G        0      0        2 
  19 chr19_32234775     AAsi    T    C        0      0        2 
  19 chr19_32234775     AKia    T    C      0.5      1        2 
  19 chr19_32234775     AOna    T    C        0      0        2 
  19 chr19_32234775     ASom    T    C        0      0        2 
  19 chr19_32234775     HCab    T    C        0      0        2 
  19 chr19_32234775     HPrz    T    C        0      0        2 
  19 chr19_32234775     ZBoe    T    C        0      0        2 
  19 chr19_32234775     ZGre    T    C        0      0        2 
  19 chr19_32234775     ZHar    T    C        0      0        2 
  19 chr19_32234775   Sample    T    C        0      0        2 
  19 chr19_32234996     AAsi    C    T        0      0        2 
  19 chr19_32234996     AKia    C    T        0      0        2 
  19 chr19_32234996     AOna    C    T        0      0        2 
  19 chr19_32234996     ASom    C    T        0      0        2 
  19 chr19_32234996     HCab    C    T        1      2        2 
  19 chr19_32234996     HPrz    C    T        1      2        2 
  19 chr19_32234996     ZBoe    C    T        0      0        2 
  19 chr19_32234996     ZGre    C    T        0      0        2 
  19 chr19_32234996     ZHar    C    T        0      0        2 
  19 chr19_32234996   Sample    C    T        1      2        2 
  19 chr19_32236365     AAsi    G    A        0      0        2 
  19 chr19_32236365     AKia    G    A        0      0        2 
  19 chr19_32236365     AOna    G    A      0.5      1        2 
  19 chr19_32236365     ASom    G    A        0      0        2 
  19 chr19_32236365     HCab    G    A        0      0        2 
  19 chr19_32236365     HPrz    G    A        0      0        2 
  19 chr19_32236365     ZBoe    G    A        1      2        2 
  19 chr19_32236365     ZGre    G    A        1      2        2 
  19 chr19_32236365     ZHar    G    A        1      2        2 
  19 chr19_32236365   Sample    G    A        0      0        2 
  19 chr19_32239114     AAsi    C    T        0      0        2 
  19 chr19_32239114     AKia    C    T        0      0        2 
  19 chr19_32239114     AOna    C    T        0      0        2 
  19 chr19_32239114     ASom    C    T        0      0        2 
  19 chr19_32239114     HCab    C    T        0      0        2 
  19 chr19_32239114     HPrz    C    T        0      0        2 
  19 chr19_32239114     ZBoe    C    T        0      0        2 
  19 chr19_32239114     ZGre    C    T        0      0        2 
  19 chr19_32239114     ZHar    C    T        1      2        2 
  19 chr19_32239114   Sample    C    T        0      0        2 
  19 chr19_32245913     AAsi    G    T        0      0        2 
  19 chr19_32245913     AKia    G    T        0      0        2 
  19 chr19_32245913     AOna    G    T        0      0        2 
  19 chr19_32245913     ASom    G    T        0      0        2 
  19 chr19_32245913     HCab    G    T        0      0        2 
  19 chr19_32245913     HPrz    G    T        0      0        2 
  19 chr19_32245913     ZBoe    G    T      0.5      1        2 
  19 chr19_32245913     ZGre    G    T        0      0        2 
  19 chr19_32245913     ZHar    G    T        0      0        2 
  19 chr19_32245913   Sample    G    T        0      0        2 
  19 chr19_32250636     AAsi    T    G        0      0        2 
  19 chr19_32250636     AKia    T    G        0      0        2 
  19 chr19_32250636     AOna    T    G        0      0        2 
  19 chr19_32250636     ASom    T    G        0      0        2 
  19 chr19_32250636     HCab    T    G        1      2        2 
  19 chr19_32250636     HPrz    T    G        1      2        2 
  19 chr19_32250636     ZBoe    T    G        0      0        2 
  19 chr19_32250636     ZGre    T    G        0      0        2 
  19 chr19_32250636     ZHar    T    G        0      0        2 
  19 chr19_32250636   Sample    T    G        1      2        2 
  19 chr19_32252612     AAsi    A    G        0      0        2 
  19 chr19_32252612     AKia    A    G        0      0        2 
  19 chr19_32252612     AOna    A    G      0.5      1        2 
  19 chr19_32252612     ASom    A    G        0      0        2 
  19 chr19_32252612     HCab    A    G        0      0        2 
  19 chr19_32252612     HPrz    A    G        0      0        2 
  19 chr19_32252612     ZBoe    A    G        0      0        2 
  19 chr19_32252612     ZGre    A    G        0      0        2 
  19 chr19_32252612     ZHar    A    G        0      0        2 
  19 chr19_32252612   Sample    A    G        0      0        2 
  19 chr19_32254741     AAsi    G    A        0      0        2 
  19 chr19_32254741     AKia    G    A        0      0        2 
  19 chr19_32254741     AOna    G    A        0      0        2 
  19 chr19_32254741     ASom    G    A        0      0        2 
  19 chr19_32254741     HCab    G    A        1      2        2 
  19 chr19_32254741     HPrz    G    A        1      2        2 
  19 chr19_32254741     ZBoe    G    A        0      0        2 
  19 chr19_32254741     ZGre    G    A        0      0        2 
  19 chr19_32254741     ZHar    G    A        0      0        2 
  19 chr19_32254741   Sample    G    A        1      2        2 
  19 chr19_32255573     AAsi    G    A        0      0        2 
  19 chr19_32255573     AKia    G    A        0      0        2 
  19 chr19_32255573     AOna    G    A        0      0        2 
  19 chr19_32255573     ASom    G    A        0      0        2 
  19 chr19_32255573     HCab    G    A        1      2        2 
  19 chr19_32255573     HPrz    G    A        1      2        2 
  19 chr19_32255573     ZBoe    G    A        0      0        2 
  19 chr19_32255573     ZGre    G    A        0      0        2 
  19 chr19_32255573     ZHar    G    A        0      0        2 
  19 chr19_32255573   Sample    G    A        1      2        2 
  19 chr19_32260367     AAsi    T    C        0      0        2 
  19 chr19_32260367     AKia    T    C        0      0        2 
  19 chr19_32260367     AOna    T    C        0      0        2 
  19 chr19_32260367     ASom    T    C        0      0        2 
  19 chr19_32260367     HCab    T    C        0      0        2 
  19 chr19_32260367     HPrz    T    C        0      0        2 
  19 chr19_32260367     ZBoe    T    C      0.5      1        2 
  19 chr19_32260367     ZGre    T    C        0      0        2 
  19 chr19_32260367     ZHar    T    C        0      0        2 
  19 chr19_32260367   Sample    T    C        0      0        2 
  19 chr19_32260532     AAsi    T    C        0      0        2 
  19 chr19_32260532     AKia    T    C        0      0        2 
  19 chr19_32260532     AOna    T    C        0      0        2 
  19 chr19_32260532     ASom    T    C        0      0        2 
  19 chr19_32260532     HCab    T    C        0      0        2 
  19 chr19_32260532     HPrz    T    C        0      0        2 
  19 chr19_32260532     ZBoe    T    C        0      0        2 
  19 chr19_32260532     ZGre    T    C        1      2        2 
  19 chr19_32260532     ZHar    T    C        0      0        2 
  19 chr19_32260532   Sample    T    C        0      0        2 
  19 chr19_32263124     AAsi    G    T        0      0        2 
  19 chr19_32263124     AKia    G    T        0      0        2 
  19 chr19_32263124     AOna    G    T        0      0        2 
  19 chr19_32263124     ASom    G    T        0      0        2 
  19 chr19_32263124     HCab    G    T        1      2        2 
  19 chr19_32263124     HPrz    G    T        1      2        2 
  19 chr19_32263124     ZBoe    G    T        0      0        2 
  19 chr19_32263124     ZGre    G    T        0      0        2 
  19 chr19_32263124     ZHar    G    T        0      0        2 
  19 chr19_32263124   Sample    G    T        1      2        2 
  19 chr19_32269160     AAsi    T    C        0      0        2 
  19 chr19_32269160     AKia    T    C        0      0        2 
  19 chr19_32269160     AOna    T    C        0      0        2 
  19 chr19_32269160     ASom    T    C        0      0        2 
  19 chr19_32269160     HCab    T    C      0.5      1        2 
  19 chr19_32269160     HPrz    T    C        1      2        2 
  19 chr19_32269160     ZBoe    T    C        0      0        2 
  19 chr19_32269160     ZGre    T    C        0      0        2 
  19 chr19_32269160     ZHar    T    C        0      0        2 
  19 chr19_32269160   Sample    T    C        0      0        2 
  19 chr19_32274518     AAsi    G    T        0      0        2 
  19 chr19_32274518     AKia    G    T        0      0        2 
  19 chr19_32274518     AOna    G    T        0      0        2 
  19 chr19_32274518     ASom    G    T        0      0        2 
  19 chr19_32274518     HCab    G    T        1      2        2 
  19 chr19_32274518     HPrz    G    T        1      2        2 
  19 chr19_32274518     ZBoe    G    T        0      0        2 
  19 chr19_32274518     ZGre    G    T        0      0        2 
  19 chr19_32274518     ZHar    G    T        0      0        2 
  19 chr19_32274518   Sample    G    T        1      2        2 
  19 chr19_32275495     AAsi    T    C        0      0        2 
  19 chr19_32275495     AKia    T    C        0      0        2 
  19 chr19_32275495     AOna    T    C        0      0        2 
  19 chr19_32275495     ASom    T    C        0      0        2 
  19 chr19_32275495     HCab    T    C        0      0        2 
  19 chr19_32275495     HPrz    T    C        0      0        2 
  19 chr19_32275495     ZBoe    T    C      0.5      1        2 
  19 chr19_32275495     ZGre    T    C        0      0        2 
  19 chr19_32275495     ZHar    T    C        0      0        2 
  19 chr19_32275495   Sample    T    C        0      0        2 
  19 chr19_32280851     AAsi    T    C        0      0        2 
  19 chr19_32280851     AKia    T    C        0      0        2 
  19 chr19_32280851     AOna    T    C        0      0        2 
  19 chr19_32280851     ASom    T    C        0      0        2 
  19 chr19_32280851     HCab    T    C        0      0        2 
  19 chr19_32280851     HPrz    T    C        0      0        2 
  19 chr19_32280851     ZBoe    T    C      0.5      1        2 
  19 chr19_32280851     ZGre    T    C        0      0        2 
  19 chr19_32280851     ZHar    T    C        0      0        2 
  19 chr19_32280851   Sample    T    C        0      0        2 
  19 chr19_32284941     AAsi    T    A        0      0        2 
  19 chr19_32284941     AKia    T    A        0      0        2 
  19 chr19_32284941     AOna    T    A        0      0        2 
  19 chr19_32284941     ASom    T    A        0      0        2 
  19 chr19_32284941     HCab    T    A        1      2        2 
  19 chr19_32284941     HPrz    T    A        1      2        2 
  19 chr19_32284941     ZBoe    T    A        0      0        2 
  19 chr19_32284941     ZGre    T    A        0      0        2 
  19 chr19_32284941     ZHar    T    A        0      0        2 
  19 chr19_32284941   Sample    T    A        1      2        2 
  19 chr19_32290266     AAsi    T    C        0      0        2 
  19 chr19_32290266     AKia    T    C        0      0        2 
  19 chr19_32290266     AOna    T    C        0      0        2 
  19 chr19_32290266     ASom    T    C        0      0        2 
  19 chr19_32290266     HCab    T    C        0      0        2 
  19 chr19_32290266     HPrz    T    C        0      0        2 
  19 chr19_32290266     ZBoe    T    C        0      0        2 
  19 chr19_32290266     ZGre    T    C        0      0        2 
  19 chr19_32290266     ZHar    T    C      0.5      1        2 
  19 chr19_32290266   Sample    T    C        0      0        2 
  19 chr19_32291302     AAsi    A    G        0      0        2 
  19 chr19_32291302     AKia    A    G        0      0        2 
  19 chr19_32291302     AOna    A    G        0      0        2 
  19 chr19_32291302     ASom    A    G        0      0        2 
  19 chr19_32291302     HCab    A    G        0      0        2 
  19 chr19_32291302     HPrz    A    G        0      0        2 
  19 chr19_32291302     ZBoe    A    G        0      0        2 
  19 chr19_32291302     ZGre    A    G        0      0        2 
  19 chr19_32291302     ZHar    A    G      0.5      1        2 
  19 chr19_32291302   Sample    A    G        0      0        2 
  19 chr19_32292187     AAsi    G    A        0      0        2 
  19 chr19_32292187     AKia    G    A        0      0        2 
  19 chr19_32292187     AOna    G    A        0      0        2 
  19 chr19_32292187     ASom    G    A        0      0        2 
  19 chr19_32292187     HCab    G    A        0      0        2 
  19 chr19_32292187     HPrz    G    A        0      0        2 
  19 chr19_32292187     ZBoe    G    A        1      2        2 
  19 chr19_32292187     ZGre    G    A        0      0        2 
  19 chr19_32292187     ZHar    G    A        0      0        2 
  19 chr19_32292187   Sample    G    A        0      0        2 
  19 chr19_32302184     AAsi    T    C      0.5      1        2 
  19 chr19_32302184     AKia    T    C        0      0        2 
  19 chr19_32302184     AOna    T    C        0      0        2 
  19 chr19_32302184     ASom    T    C        0      0        2 
  19 chr19_32302184     HCab    T    C        0      0        2 
  19 chr19_32302184     HPrz    T    C        0      0        2 
  19 chr19_32302184     ZBoe    T    C        0      0        2 
  19 chr19_32302184     ZGre    T    C        0      0        2 
  19 chr19_32302184     ZHar    T    C        0      0        2 
  19 chr19_32302184   Sample    T    C        0      0        2 
  19 chr19_32305854     AAsi    A    T        0      0        2 
  19 chr19_32305854     AKia    A    T        0      0        2 
  19 chr19_32305854     AOna    A    T        0      0        2 
  19 chr19_32305854     ASom    A    T        0      0        2 
  19 chr19_32305854     HCab    A    T        0      0        2 
  19 chr19_32305854     HPrz    A    T        0      0        2 
  19 chr19_32305854     ZBoe    A    T        0      0        2 
  19 chr19_32305854     ZGre    A    T        1      2        2 
  19 chr19_32305854     ZHar    A    T        0      0        2 
  19 chr19_32305854   Sample    A    T        0      0        2 
  19 chr19_32309832     AAsi    T    C        0      0        2 
  19 chr19_32309832     AKia    T    C        0      0        2 
  19 chr19_32309832     AOna    T    C        0      0        2 
  19 chr19_32309832     ASom    T    C        0      0        2 
  19 chr19_32309832     HCab    T    C        0      0        2 
  19 chr19_32309832     HPrz    T    C        0      0        2 
  19 chr19_32309832     ZBoe    T    C      0.5      1        2 
  19 chr19_32309832     ZGre    T    C        0      0        2 
  19 chr19_32309832     ZHar    T    C        0      0        2 
  19 chr19_32309832   Sample    T    C        0      0        2 
  19 chr19_32310372     AAsi    C    T        0      0        2 
  19 chr19_32310372     AKia    C    T        0      0        2 
  19 chr19_32310372     AOna    C    T        0      0        2 
  19 chr19_32310372     ASom    C    T        0      0        2 
  19 chr19_32310372     HCab    C    T        1      2        2 
  19 chr19_32310372     HPrz    C    T        1      2        2 
  19 chr19_32310372     ZBoe    C    T        0      0        2 
  19 chr19_32310372     ZGre    C    T        0      0        2 
  19 chr19_32310372     ZHar    C    T        0      0        2 
  19 chr19_32310372   Sample    C    T        1      2        2 
  19 chr19_32310954     AAsi    C    T        0      0        2 
  19 chr19_32310954     AKia    C    T        0      0        2 
  19 chr19_32310954     AOna    C    T        0      0        2 
  19 chr19_32310954     ASom    C    T        0      0        2 
  19 chr19_32310954     HCab    C    T        1      2        2 
  19 chr19_32310954     HPrz    C    T        1      2        2 
  19 chr19_32310954     ZBoe    C    T        0      0        2 
  19 chr19_32310954     ZGre    C    T        0      0        2 
  19 chr19_32310954     ZHar    C    T        0      0        2 
  19 chr19_32310954   Sample    C    T        1      2        2 
  19 chr19_32312885     AAsi    A    G        0      0        2 
  19 chr19_32312885     AKia    A    G        1      2        2 
  19 chr19_32312885     AOna    A    G        0      0        2 
  19 chr19_32312885     ASom    A    G        0      0        2 
  19 chr19_32312885     HCab    A    G        0      0        2 
  19 chr19_32312885     HPrz    A    G        0      0        2 
  19 chr19_32312885     ZBoe    A    G        0      0        2 
  19 chr19_32312885     ZGre    A    G        0      0        2 
  19 chr19_32312885     ZHar    A    G        0      0        2 
  19 chr19_32312885   Sample    A    G        0      0        2 
  19 chr19_32312897     AAsi    G    C        0      0        2 
  19 chr19_32312897     AKia    G    C        0      0        2 
  19 chr19_32312897     AOna    G    C        0      0        2 
  19 chr19_32312897     ASom    G    C        0      0        2 
  19 chr19_32312897     HCab    G    C        0      0        2 
  19 chr19_32312897     HPrz    G    C        0      0        2 
  19 chr19_32312897     ZBoe    G    C        0      0        2 
  19 chr19_32312897     ZGre    G    C        0      0        2 
  19 chr19_32312897     ZHar    G    C        1      2        2 
  19 chr19_32312897   Sample    G    C        0      0        2 
  19 chr19_32319603     AAsi    A    G        0      0        2 
  19 chr19_32319603     AKia    A    G        0      0        2 
  19 chr19_32319603     AOna    A    G        0      0        2 
  19 chr19_32319603     ASom    A    G        0      0        2 
  19 chr19_32319603     HCab    A    G        0      0        2 
  19 chr19_32319603     HPrz    A    G        0      0        2 
  19 chr19_32319603     ZBoe    A    G        0      0        2 
  19 chr19_32319603     ZGre    A    G        1      2        2 
  19 chr19_32319603     ZHar    A    G        1      2        2 
  19 chr19_32319603   Sample    A    G        0      0        2 
  19 chr19_32323458     AAsi    T    C        1      2        2 
  19 chr19_32323458     AKia    T    C        0      0        2 
  19 chr19_32323458     AOna    T    C        0      0        2 
  19 chr19_32323458     ASom    T    C        0      0        2 
  19 chr19_32323458     HCab    T    C        0      0        2 
  19 chr19_32323458     HPrz    T    C        0      0        2 
  19 chr19_32323458     ZBoe    T    C        0      0        2 
  19 chr19_32323458     ZGre    T    C        0      0        2 
  19 chr19_32323458     ZHar    T    C        0      0        2 
  19 chr19_32323458   Sample    T    C        0      0        2 
  19 chr19_32326761     AAsi    A    T        0      0        2 
  19 chr19_32326761     AKia    A    T        0      0        2 
  19 chr19_32326761     AOna    A    T        0      0        2 
  19 chr19_32326761     ASom    A    T        0      0        2 
  19 chr19_32326761     HCab    A    T        0      0        2 
  19 chr19_32326761     HPrz    A    T        0      0        2 
  19 chr19_32326761     ZBoe    A    T        0      0        2 
  19 chr19_32326761     ZGre    A    T        1      2        2 
  19 chr19_32326761     ZHar    A    T        0      0        2 
  19 chr19_32326761   Sample    A    T        0      0        2 
  19 chr19_32328618     AAsi    A    G        0      0        2 
  19 chr19_32328618     AKia    A    G      0.5      1        2 
  19 chr19_32328618     AOna    A    G        0      0        2 
  19 chr19_32328618     ASom    A    G        0      0        2 
  19 chr19_32328618     HCab    A    G        0      0        2 
  19 chr19_32328618     HPrz    A    G        0      0        2 
  19 chr19_32328618     ZBoe    A    G        0      0        2 
  19 chr19_32328618     ZGre    A    G        0      0        2 
  19 chr19_32328618     ZHar    A    G        0      0        2 
  19 chr19_32328618   Sample    A    G        0      0        2 
  19 chr19_32329719     AAsi    G    A        0      0        2 
  19 chr19_32329719     AKia    G    A        0      0        2 
  19 chr19_32329719     AOna    G    A        0      0        2 
  19 chr19_32329719     ASom    G    A        0      0        2 
  19 chr19_32329719     HCab    G    A        0      0        2 
  19 chr19_32329719     HPrz    G    A        0      0        2 
  19 chr19_32329719     ZBoe    G    A      0.5      1        2 
  19 chr19_32329719     ZGre    G    A        0      0        2 
  19 chr19_32329719     ZHar    G    A        0      0        2 
  19 chr19_32329719   Sample    G    A        0      0        2 
  19 chr19_32330555     AAsi    G    A        1      2        2 
  19 chr19_32330555     AKia    G    A      0.5      1        2 
  19 chr19_32330555     AOna    G    A        1      2        2 
  19 chr19_32330555     ASom    G    A        1      2        2 
  19 chr19_32330555     HCab    G    A        0      0        2 
  19 chr19_32330555     HPrz    G    A        0      0        2 
  19 chr19_32330555     ZBoe    G    A        0      0        2 
  19 chr19_32330555     ZGre    G    A        0      0        2 
  19 chr19_32330555     ZHar    G    A        0      0        2 
  19 chr19_32330555   Sample    G    A        0      0        2 
  19 chr19_32336218     AAsi    T    C        0      0        2 
  19 chr19_32336218     AKia    T    C        0      0        2 
  19 chr19_32336218     AOna    T    C        0      0        2 
  19 chr19_32336218     ASom    T    C        0      0        2 
  19 chr19_32336218     HCab    T    C        1      2        2 
  19 chr19_32336218     HPrz    T    C        1      2        2 
  19 chr19_32336218     ZBoe    T    C        0      0        2 
  19 chr19_32336218     ZGre    T    C        0      0        2 
  19 chr19_32336218     ZHar    T    C        0      0        2 
  19 chr19_32336218   Sample    T    C        1      2        2 
  19 chr19_32340909     AAsi    T    C        0      0        2 
  19 chr19_32340909     AKia    T    C        0      0        2 
  19 chr19_32340909     AOna    T    C        0      0        2 
  19 chr19_32340909     ASom    T    C        0      0        2 
  19 chr19_32340909     HCab    T    C        1      2        2 
  19 chr19_32340909     HPrz    T    C        1      2        2 
  19 chr19_32340909     ZBoe    T    C        0      0        2 
  19 chr19_32340909     ZGre    T    C        0      0        2 
  19 chr19_32340909     ZHar    T    C        0      0        2 
  19 chr19_32340909   Sample    T    C        1      2        2 
  19 chr19_32342639     AAsi    A    G        0      0        2 
  19 chr19_32342639     AKia    A    G        0      0        2 
  19 chr19_32342639     AOna    A    G        0      0        2 
  19 chr19_32342639     ASom    A    G        0      0        2 
  19 chr19_32342639     HCab    A    G        0      0        2 
  19 chr19_32342639     HPrz    A    G        0      0        2 
  19 chr19_32342639     ZBoe    A    G        0      0        2 
  19 chr19_32342639     ZGre    A    G        1      2        2 
  19 chr19_32342639     ZHar    A    G        0      0        2 
  19 chr19_32342639   Sample    A    G        0      0        2 
  19 chr19_32344689     AAsi    T    C        0      0        2 
  19 chr19_32344689     AKia    T    C        0      0        2 
  19 chr19_32344689     AOna    T    C        0      0        2 
  19 chr19_32344689     ASom    T    C        0      0        2 
  19 chr19_32344689     HCab    T    C        0      0        2 
  19 chr19_32344689     HPrz    T    C        0      0        2 
  19 chr19_32344689     ZBoe    T    C        0      0        2 
  19 chr19_32344689     ZGre    T    C        0      0        2 
  19 chr19_32344689     ZHar    T    C        1      2        2 
  19 chr19_32344689   Sample    T    C        0      0        2 
  19 chr19_32345217     AAsi    A    G        1      2        2 
  19 chr19_32345217     AKia    A    G        0      0        2 
  19 chr19_32345217     AOna    A    G        0      0        2 
  19 chr19_32345217     ASom    A    G        1      2        2 
  19 chr19_32345217     HCab    A    G        0      0        2 
  19 chr19_32345217     HPrz    A    G        0      0        2 
  19 chr19_32345217     ZBoe    A    G        0      0        2 
  19 chr19_32345217     ZGre    A    G        0      0        2 
  19 chr19_32345217     ZHar    A    G        0      0        2 
  19 chr19_32345217   Sample    A    G        0      0        2 
  19 chr19_32351221     AAsi    A    G        1      2        2 
  19 chr19_32351221     AKia    A    G        1      2        2 
  19 chr19_32351221     AOna    A    G        1      2        2 
  19 chr19_32351221     ASom    A    G        1      2        2 
  19 chr19_32351221     HCab    A    G        0      0        2 
  19 chr19_32351221     HPrz    A    G        0      0        2 
  19 chr19_32351221     ZBoe    A    G        0      0        2 
  19 chr19_32351221     ZGre    A    G        1      2        2 
  19 chr19_32351221     ZHar    A    G        0      0        2 
  19 chr19_32351221   Sample    A    G        0      0        2 
  19 chr19_32352877     AAsi    T    C        0      0        2 
  19 chr19_32352877     AKia    T    C        0      0        2 
  19 chr19_32352877     AOna    T    C        0      0        2 
  19 chr19_32352877     ASom    T    C        0      0        2 
  19 chr19_32352877     HCab    T    C        0      0        2 
  19 chr19_32352877     HPrz    T    C        0      0        2 
  19 chr19_32352877     ZBoe    T    C        0      0        2 
  19 chr19_32352877     ZGre    T    C        0      0        2 
  19 chr19_32352877     ZHar    T    C        1      2        2 
  19 chr19_32352877   Sample    T    C        0      0        2 
  19 chr19_32358069     AAsi    A    C        0      0        2 
  19 chr19_32358069     AKia    A    C        0      0        2 
  19 chr19_32358069     AOna    A    C        0      0        2 
  19 chr19_32358069     ASom    A    C        0      0        2 
  19 chr19_32358069     HCab    A    C        1      2        2 
  19 chr19_32358069     HPrz    A    C        1      2        2 
  19 chr19_32358069     ZBoe    A    C        0      0        2 
  19 chr19_32358069     ZGre    A    C        0      0        2 
  19 chr19_32358069     ZHar    A    C        0      0        2 
  19 chr19_32358069   Sample    A    C        1      2        2 
  19 chr19_32358909     AAsi    G    A        0      0        2 
  19 chr19_32358909     AKia    G    A        0      0        2 
  19 chr19_32358909     AOna    G    A        0      0        2 
  19 chr19_32358909     ASom    G    A        0      0        2 
  19 chr19_32358909     HCab    G    A        1      2        2 
  19 chr19_32358909     HPrz    G    A        1      2        2 
  19 chr19_32358909     ZBoe    G    A        0      0        2 
  19 chr19_32358909     ZGre    G    A        0      0        2 
  19 chr19_32358909     ZHar    G    A        0      0        2 
  19 chr19_32358909   Sample    G    A        1      2        2 
  19 chr19_32363482     AAsi    T    C      0.5      1        2 
  19 chr19_32363482     AKia    T    C        0      0        2 
  19 chr19_32363482     AOna    T    C        0      0        2 
  19 chr19_32363482     ASom    T    C        0      0        2 
  19 chr19_32363482     HCab    T    C        0      0        2 
  19 chr19_32363482     HPrz    T    C        0      0        2 
  19 chr19_32363482     ZBoe    T    C        0      0        2 
  19 chr19_32363482     ZGre    T    C        0      0        2 
  19 chr19_32363482     ZHar    T    C        0      0        2 
  19 chr19_32363482   Sample    T    C        0      0        2 
  19 chr19_32365224     AAsi    T    C        0      0        2 
  19 chr19_32365224     AKia    T    C        0      0        2 
  19 chr19_32365224     AOna    T    C        0      0        2 
  19 chr19_32365224     ASom    T    C        0      0        2 
  19 chr19_32365224     HCab    T    C        1      2        2 
  19 chr19_32365224     HPrz    T    C        1      2        2 
  19 chr19_32365224     ZBoe    T    C        0      0        2 
  19 chr19_32365224     ZGre    T    C        0      0        2 
  19 chr19_32365224     ZHar    T    C        0      0        2 
  19 chr19_32365224   Sample    T    C        1      2        2 
  19 chr19_32366458     AAsi    C    T        0      0        2 
  19 chr19_32366458     AKia    C    T        0      0        2 
  19 chr19_32366458     AOna    C    T        0      0        2 
  19 chr19_32366458     ASom    C    T        0      0        2 
  19 chr19_32366458     HCab    C    T        1      2        2 
  19 chr19_32366458     HPrz    C    T        1      2        2 
  19 chr19_32366458     ZBoe    C    T        0      0        2 
  19 chr19_32366458     ZGre    C    T        0      0        2 
  19 chr19_32366458     ZHar    C    T        0      0        2 
  19 chr19_32366458   Sample    C    T        1      2        2 
  19 chr19_32376676     AAsi    A    T        0      0        2 
  19 chr19_32376676     AKia    A    T        0      0        2 
  19 chr19_32376676     AOna    A    T        0      0        2 
  19 chr19_32376676     ASom    A    T        0      0        2 
  19 chr19_32376676     HCab    A    T        1      2        2 
  19 chr19_32376676     HPrz    A    T        1      2        2 
  19 chr19_32376676     ZBoe    A    T        0      0        2 
  19 chr19_32376676     ZGre    A    T        0      0        2 
  19 chr19_32376676     ZHar    A    T        0      0        2 
  19 chr19_32376676   Sample    A    T        1      2        2 
  19 chr19_32378414     AAsi    A    G        0      0        2 
  19 chr19_32378414     AKia    A    G        0      0        2 
  19 chr19_32378414     AOna    A    G        0      0        2 
  19 chr19_32378414     ASom    A    G        0      0        2 
  19 chr19_32378414     HCab    A    G        0      0        2 
  19 chr19_32378414     HPrz    A    G        0      0        2 
  19 chr19_32378414     ZBoe    A    G        1      2        2 
  19 chr19_32378414     ZGre    A    G        1      2        2 
  19 chr19_32378414     ZHar    A    G        1      2        2 
  19 chr19_32378414   Sample    A    G        0      0        2 
  19 chr19_32380292     AAsi    G    C        0      0        2 
  19 chr19_32380292     AKia    G    C        0      0        2 
  19 chr19_32380292     AOna    G    C        0      0        2 
  19 chr19_32380292     ASom    G    C        0      0        2 
  19 chr19_32380292     HCab    G    C        1      2        2 
  19 chr19_32380292     HPrz    G    C      0.5      1        2 
  19 chr19_32380292     ZBoe    G    C        0      0        2 
  19 chr19_32380292     ZGre    G    C        0      0        2 
  19 chr19_32380292     ZHar    G    C        0      0        2 
  19 chr19_32380292   Sample    G    C        1      2        2 
  19 chr19_32382740     AAsi    G    T        0      0        2 
  19 chr19_32382740     AKia    G    T        0      0        2 
  19 chr19_32382740     AOna    G    T        0      0        2 
  19 chr19_32382740     ASom    G    T        1      2        2 
  19 chr19_32382740     HCab    G    T        0      0        2 
  19 chr19_32382740     HPrz    G    T        0      0        2 
  19 chr19_32382740     ZBoe    G    T        0      0        2 
  19 chr19_32382740     ZGre    G    T        0      0        2 
  19 chr19_32382740     ZHar    G    T        0      0        2 
  19 chr19_32382740   Sample    G    T        0      0        2 
  19 chr19_32383785     AAsi    T    C        0      0        2 
  19 chr19_32383785     AKia    T    C        0      0        2 
  19 chr19_32383785     AOna    T    C        0      0        2 
  19 chr19_32383785     ASom    T    C        0      0        2 
  19 chr19_32383785     HCab    T    C        0      0        2 
  19 chr19_32383785     HPrz    T    C        0      0        2 
  19 chr19_32383785     ZBoe    T    C        0      0        2 
  19 chr19_32383785     ZGre    T    C      0.5      1        2 
  19 chr19_32383785     ZHar    T    C        0      0        2 
  19 chr19_32383785   Sample    T    C        0      0        2 
  19 chr19_32384706     AAsi    A    G        0      0        2 
  19 chr19_32384706     AKia    A    G        0      0        2 
  19 chr19_32384706     AOna    A    G        0      0        2 
  19 chr19_32384706     ASom    A    G        0      0        2 
  19 chr19_32384706     HCab    A    G        1      2        2 
  19 chr19_32384706     HPrz    A    G      0.5      1        2 
  19 chr19_32384706     ZBoe    A    G        0      0        2 
  19 chr19_32384706     ZGre    A    G        0      0        2 
  19 chr19_32384706     ZHar    A    G        0      0        2 
  19 chr19_32384706   Sample    A    G        1      2        2 
  19 chr19_32387099     AAsi    G    A        0      0        2 
  19 chr19_32387099     AKia    G    A        0      0        2 
  19 chr19_32387099     AOna    G    A        0      0        2 
  19 chr19_32387099     ASom    G    A        0      0        2 
  19 chr19_32387099     HCab    G    A        1      2        2 
  19 chr19_32387099     HPrz    G    A        1      2        2 
  19 chr19_32387099     ZBoe    G    A        0      0        2 
  19 chr19_32387099     ZGre    G    A        0      0        2 
  19 chr19_32387099     ZHar    G    A        0      0        2 
  19 chr19_32387099   Sample    G    A        1      2        2 
  19 chr19_32390403     AAsi    A    G        0      0        2 
  19 chr19_32390403     AKia    A    G        0      0        2 
  19 chr19_32390403     AOna    A    G        0      0        2 
  19 chr19_32390403     ASom    A    G        0      0        2 
  19 chr19_32390403     HCab    A    G        0      0        2 
  19 chr19_32390403     HPrz    A    G        0      0        2 
  19 chr19_32390403     ZBoe    A    G        0      0        2 
  19 chr19_32390403     ZGre    A    G      0.5      1        2 
  19 chr19_32390403     ZHar    A    G        0      0        2 
  19 chr19_32390403   Sample    A    G        0      0        2 
  19 chr19_32397501     AAsi    G    A        0      0        2 
  19 chr19_32397501     AKia    G    A        0      0        2 
  19 chr19_32397501     AOna    G    A        0      0        2 
  19 chr19_32397501     ASom    G    A        0      0        2 
  19 chr19_32397501     HCab    G    A        1      2        2 
  19 chr19_32397501     HPrz    G    A        1      2        2 
  19 chr19_32397501     ZBoe    G    A        0      0        2 
  19 chr19_32397501     ZGre    G    A        0      0        2 
  19 chr19_32397501     ZHar    G    A        0      0        2 
  19 chr19_32397501   Sample    G    A        1      2        2 
  19 chr19_32403572     AAsi    A    G        0      0        2 
  19 chr19_32403572     AKia    A    G        0      0        2 
  19 chr19_32403572     AOna    A    G        0      0        2 
  19 chr19_32403572     ASom    A    G        0      0        2 
  19 chr19_32403572     HCab    A    G        0      0        2 
  19 chr19_32403572     HPrz    A    G        0      0        2 
  19 chr19_32403572     ZBoe    A    G        0      0        2 
  19 chr19_32403572     ZGre    A    G        0      0        2 
  19 chr19_32403572     ZHar    A    G        1      2        2 
  19 chr19_32403572   Sample    A    G        0      0        2 
  19 chr19_32404044     AAsi    G    A        0      0        2 
  19 chr19_32404044     AKia    G    A        0      0        2 
  19 chr19_32404044     AOna    G    A        0      0        2 
  19 chr19_32404044     ASom    G    A        0      0        2 
  19 chr19_32404044     HCab    G    A        1      2        2 
  19 chr19_32404044     HPrz    G    A        1      2        2 
  19 chr19_32404044     ZBoe    G    A        0      0        2 
  19 chr19_32404044     ZGre    G    A        0      0        2 
  19 chr19_32404044     ZHar    G    A        0      0        2 
  19 chr19_32404044   Sample    G    A        1      2        2 
  19 chr19_32404700     AAsi    C    A        0      0        2 
  19 chr19_32404700     AKia    C    A        0      0        2 
  19 chr19_32404700     AOna    C    A        0      0        2 
  19 chr19_32404700     ASom    C    A        0      0        2 
  19 chr19_32404700     HCab    C    A      0.5      1        2 
  19 chr19_32404700     HPrz    C    A      0.5      1        2 
  19 chr19_32404700     ZBoe    C    A        0      0        2 
  19 chr19_32404700     ZGre    C    A        0      0        2 
  19 chr19_32404700     ZHar    C    A        0      0        2 
  19 chr19_32404700   Sample    C    A        0      0        2 
  19 chr19_32406922     AAsi    C    T        0      0        2 
  19 chr19_32406922     AKia    C    T        1      2        2 
  19 chr19_32406922     AOna    C    T        1      2        2 
  19 chr19_32406922     ASom    C    T        0      0        2 
  19 chr19_32406922     HCab    C    T        0      0        2 
  19 chr19_32406922     HPrz    C    T        0      0        2 
  19 chr19_32406922     ZBoe    C    T        1      2        2 
  19 chr19_32406922     ZGre    C    T        0      0        2 
  19 chr19_32406922     ZHar    C    T        1      2        2 
  19 chr19_32406922   Sample    C    T        0      0        2 
  19 chr19_32408190     AAsi    C    T        0      0        2 
  19 chr19_32408190     AKia    C    T        1      2        2 
  19 chr19_32408190     AOna    C    T        1      2        2 
  19 chr19_32408190     ASom    C    T        0      0        2 
  19 chr19_32408190     HCab    C    T        0      0        2 
  19 chr19_32408190     HPrz    C    T        0      0        2 
  19 chr19_32408190     ZBoe    C    T        0      0        2 
  19 chr19_32408190     ZGre    C    T        0      0        2 
  19 chr19_32408190     ZHar    C    T        0      0        2 
  19 chr19_32408190   Sample    C    T        0      0        2 
  19 chr19_32411170     AAsi    A    G        0      0        2 
  19 chr19_32411170     AKia    A    G        0      0        2 
  19 chr19_32411170     AOna    A    G        0      0        2 
  19 chr19_32411170     ASom    A    G        0      0        2 
  19 chr19_32411170     HCab    A    G        0      0        2 
  19 chr19_32411170     HPrz    A    G        0      0        2 
  19 chr19_32411170     ZBoe    A    G        0      0        2 
  19 chr19_32411170     ZGre    A    G        1      2        2 
  19 chr19_32411170     ZHar    A    G        0      0        2 
  19 chr19_32411170   Sample    A    G        0      0        2 
  19 chr19_32417496     AAsi    A    G        1      2        2 
  19 chr19_32417496     AKia    A    G        0      0        2 
  19 chr19_32417496     AOna    A    G        0      0        2 
  19 chr19_32417496     ASom    A    G        1      2        2 
  19 chr19_32417496     HCab    A    G        0      0        2 
  19 chr19_32417496     HPrz    A    G        0      0        2 
  19 chr19_32417496     ZBoe    A    G        0      0        2 
  19 chr19_32417496     ZGre    A    G        0      0        2 
  19 chr19_32417496     ZHar    A    G        0      0        2 
  19 chr19_32417496   Sample    A    G        0      0        2 
  19 chr19_32420708     AAsi    A    G        0      0        2 
  19 chr19_32420708     AKia    A    G        0      0        2 
  19 chr19_32420708     AOna    A    G      0.5      1        2 
  19 chr19_32420708     ASom    A    G        0      0        2 
  19 chr19_32420708     HCab    A    G        0      0        2 
  19 chr19_32420708     HPrz    A    G        0      0        2 
  19 chr19_32420708     ZBoe    A    G        0      0        2 
  19 chr19_32420708     ZGre    A    G        0      0        2 
  19 chr19_32420708     ZHar    A    G        0      0        2 
  19 chr19_32420708   Sample    A    G        0      0        2 
  19 chr19_32423337     AAsi    C    T        0      0        2 
  19 chr19_32423337     AKia    C    T        0      0        2 
  19 chr19_32423337     AOna    C    T        0      0        2 
  19 chr19_32423337     ASom    C    T        0      0        2 
  19 chr19_32423337     HCab    C    T        1      2        2 
  19 chr19_32423337     HPrz    C    T        1      2        2 
  19 chr19_32423337     ZBoe    C    T        0      0        2 
  19 chr19_32423337     ZGre    C    T        0      0        2 
  19 chr19_32423337     ZHar    C    T        0      0        2 
  19 chr19_32423337   Sample    C    T        1      2        2 
  19 chr19_32425891     AAsi    C    T        0      0        2 
  19 chr19_32425891     AKia    C    T        0      0        2 
  19 chr19_32425891     AOna    C    T        0      0        2 
  19 chr19_32425891     ASom    C    T        0      0        2 
  19 chr19_32425891     HCab    C    T        0      0        2 
  19 chr19_32425891     HPrz    C    T        0      0        2 
  19 chr19_32425891     ZBoe    C    T        1      2        2 
  19 chr19_32425891     ZGre    C    T        1      2        2 
  19 chr19_32425891     ZHar    C    T        1      2        2 
  19 chr19_32425891   Sample    C    T        0      0        2 
  19 chr19_32429125     AAsi    A    G        0      0        2 
  19 chr19_32429125     AKia    A    G        0      0        2 
  19 chr19_32429125     AOna    A    G        0      0        2 
  19 chr19_32429125     ASom    A    G        0      0        2 
  19 chr19_32429125     HCab    A    G        0      0        2 
  19 chr19_32429125     HPrz    A    G        0      0        2 
  19 chr19_32429125     ZBoe    A    G        1      2        2 
  19 chr19_32429125     ZGre    A    G        1      2        2 
  19 chr19_32429125     ZHar    A    G        1      2        2 
  19 chr19_32429125   Sample    A    G        0      0        2 
  19 chr19_32441046     AAsi    A    G        1      2        2 
  19 chr19_32441046     AKia    A    G        0      0        2 
  19 chr19_32441046     AOna    A    G        0      0        2 
  19 chr19_32441046     ASom    A    G        1      2        2 
  19 chr19_32441046     HCab    A    G        0      0        2 
  19 chr19_32441046     HPrz    A    G        0      0        2 
  19 chr19_32441046     ZBoe    A    G        0      0        2 
  19 chr19_32441046     ZGre    A    G        0      0        2 
  19 chr19_32441046     ZHar    A    G        0      0        2 
  19 chr19_32441046   Sample    A    G        0      0        2 
  19 chr19_32450803     AAsi    T    C        0      0        2 
  19 chr19_32450803     AKia    T    C        0      0        2 
  19 chr19_32450803     AOna    T    C        0      0        2 
  19 chr19_32450803     ASom    T    C        0      0        2 
  19 chr19_32450803     HCab    T    C        0      0        2 
  19 chr19_32450803     HPrz    T    C        0      0        2 
  19 chr19_32450803     ZBoe    T    C        1      2        2 
  19 chr19_32450803     ZGre    T    C        1      2        2 
  19 chr19_32450803     ZHar    T    C        1      2        2 
  19 chr19_32450803   Sample    T    C        0      0        2 
  19 chr19_32452112     AAsi    A    G        0      0        2 
  19 chr19_32452112     AKia    A    G        0      0        2 
  19 chr19_32452112     AOna    A    G        0      0        2 
  19 chr19_32452112     ASom    A    G        0      0        2 
  19 chr19_32452112     HCab    A    G        0      0        2 
  19 chr19_32452112     HPrz    A    G        0      0        2 
  19 chr19_32452112     ZBoe    A    G      0.5      1        2 
  19 chr19_32452112     ZGre    A    G        0      0        2 
  19 chr19_32452112     ZHar    A    G        0      0        2 
  19 chr19_32452112   Sample    A    G        0      0        2 
  19 chr19_32452220     AAsi    A    G        0      0        2 
  19 chr19_32452220     AKia    A    G        1      2        2 
  19 chr19_32452220     AOna    A    G      0.5      1        2 
  19 chr19_32452220     ASom    A    G        0      0        2 
  19 chr19_32452220     HCab    A    G        0      0        2 
  19 chr19_32452220     HPrz    A    G        0      0        2 
  19 chr19_32452220     ZBoe    A    G        0      0        2 
  19 chr19_32452220     ZGre    A    G        0      0        2 
  19 chr19_32452220     ZHar    A    G        0      0        2 
  19 chr19_32452220   Sample    A    G        0      0        2 
  19 chr19_32480717     AAsi    C    T        1      2        2 
  19 chr19_32480717     AKia    C    T        0      0        2 
  19 chr19_32480717     AOna    C    T        0      0        2 
  19 chr19_32480717     ASom    C    T        1      2        2 
  19 chr19_32480717     HCab    C    T        0      0        2 
  19 chr19_32480717     HPrz    C    T        0      0        2 
  19 chr19_32480717     ZBoe    C    T        0      0        2 
  19 chr19_32480717     ZGre    C    T        0      0        2 
  19 chr19_32480717     ZHar    C    T        0      0        2 
  19 chr19_32480717   Sample    C    T        0      0        2 
  19 chr19_32484834     AAsi    G    A        0      0        2 
  19 chr19_32484834     AKia    G    A        0      0        2 
  19 chr19_32484834     AOna    G    A        0      0        2 
  19 chr19_32484834     ASom    G    A        0      0        2 
  19 chr19_32484834     HCab    G    A        1      2        2 
  19 chr19_32484834     HPrz    G    A        1      2        2 
  19 chr19_32484834     ZBoe    G    A        0      0        2 
  19 chr19_32484834     ZGre    G    A        0      0        2 
  19 chr19_32484834     ZHar    G    A        0      0        2 
  19 chr19_32484834   Sample    G    A        1      2        2 
  19 chr19_32485476     AAsi    A    T        0      0        2 
  19 chr19_32485476     AKia    A    T        0      0        2 
  19 chr19_32485476     AOna    A    T        0      0        2 
  19 chr19_32485476     ASom    A    T        0      0        2 
  19 chr19_32485476     HCab    A    T        0      0        2 
  19 chr19_32485476     HPrz    A    T        0      0        2 
  19 chr19_32485476     ZBoe    A    T        0      0        2 
  19 chr19_32485476     ZGre    A    T        0      0        2 
  19 chr19_32485476     ZHar    A    T        1      2        2 
  19 chr19_32485476   Sample    A    T        0      0        2 
  19 chr19_32492098     AAsi    T    C        1      2        2 
  19 chr19_32492098     AKia    T    C      0.5      1        2 
  19 chr19_32492098     AOna    T    C        0      0        2 
  19 chr19_32492098     ASom    T    C        0      0        2 
  19 chr19_32492098     HCab    T    C        1      2        2 
  19 chr19_32492098     HPrz    T    C        1      2        2 
  19 chr19_32492098     ZBoe    T    C        0      0        2 
  19 chr19_32492098     ZGre    T    C        0      0        2 
  19 chr19_32492098     ZHar    T    C        0      0        2 
  19 chr19_32492098   Sample    T    C        1      2        2 
  19 chr19_32495591     AAsi    T    C        0      0        2 
  19 chr19_32495591     AKia    T    C        0      0        2 
  19 chr19_32495591     AOna    T    C        0      0        2 
  19 chr19_32495591     ASom    T    C        0      0        2 
  19 chr19_32495591     HCab    T    C        1      2        2 
  19 chr19_32495591     HPrz    T    C        1      2        2 
  19 chr19_32495591     ZBoe    T    C        0      0        2 
  19 chr19_32495591     ZGre    T    C        0      0        2 
  19 chr19_32495591     ZHar    T    C        0      0        2 
  19 chr19_32495591   Sample    T    C        1      2        2 
  19 chr19_32500575     AAsi    A    G        0      0        2 
  19 chr19_32500575     AKia    A    G        0      0        2 
  19 chr19_32500575     AOna    A    G        0      0        2 
  19 chr19_32500575     ASom    A    G        0      0        2 
  19 chr19_32500575     HCab    A    G        0      0        2 
  19 chr19_32500575     HPrz    A    G        0      0        2 
  19 chr19_32500575     ZBoe    A    G      0.5      1        2 
  19 chr19_32500575     ZGre    A    G        0      0        2 
  19 chr19_32500575     ZHar    A    G        0      0        2 
  19 chr19_32500575   Sample    A    G        0      0        2 
  19 chr19_32511933     AAsi    G    A        1      2        2 
  19 chr19_32511933     AKia    G    A        0      0        2 
  19 chr19_32511933     AOna    G    A        0      0        2 
  19 chr19_32511933     ASom    G    A        1      2        2 
  19 chr19_32511933     HCab    G    A        0      0        2 
  19 chr19_32511933     HPrz    G    A        0      0        2 
  19 chr19_32511933     ZBoe    G    A        0      0        2 
  19 chr19_32511933     ZGre    G    A        0      0        2 
  19 chr19_32511933     ZHar    G    A        0      0        2 
  19 chr19_32511933   Sample    G    A        0      0        2 
  19 chr19_32513060     AAsi    A    G        0      0        2 
  19 chr19_32513060     AKia    A    G        0      0        2 
  19 chr19_32513060     AOna    A    G        1      2        2 
  19 chr19_32513060     ASom    A    G        0      0        2 
  19 chr19_32513060     HCab    A    G        0      0        2 
  19 chr19_32513060     HPrz    A    G        0      0        2 
  19 chr19_32513060     ZBoe    A    G        0      0        2 
  19 chr19_32513060     ZGre    A    G        0      0        2 
  19 chr19_32513060     ZHar    A    G        0      0        2 
  19 chr19_32513060   Sample    A    G        0      0        2 
  19 chr19_32553237     AAsi    A    G        0      0        2 
  19 chr19_32553237     AKia    A    G        0      0        2 
  19 chr19_32553237     AOna    A    G        0      0        2 
  19 chr19_32553237     ASom    A    G        0      0        2 
  19 chr19_32553237     HCab    A    G        0      0        2 
  19 chr19_32553237     HPrz    A    G        0      0        2 
  19 chr19_32553237     ZBoe    A    G        0      0        2 
  19 chr19_32553237     ZGre    A    G        0      0        2 
  19 chr19_32553237     ZHar    A    G        1      2        2 
  19 chr19_32553237   Sample    A    G        0      0        2 
  19 chr19_32564340     AAsi    G    A        0      0        2 
  19 chr19_32564340     AKia    G    A        0      0        2 
  19 chr19_32564340     AOna    G    A        0      0        2 
  19 chr19_32564340     ASom    G    A        0      0        2 
  19 chr19_32564340     HCab    G    A        0      0        2 
  19 chr19_32564340     HPrz    G    A      0.5      1        2 
  19 chr19_32564340     ZBoe    G    A        0      0        2 
  19 chr19_32564340     ZGre    G    A        0      0        2 
  19 chr19_32564340     ZHar    G    A        0      0        2 
  19 chr19_32564340   Sample    G    A        0      0        2 
  19 chr19_32566284     AAsi    G    A        0      0        2 
  19 chr19_32566284     AKia    G    A        0      0        2 
  19 chr19_32566284     AOna    G    A        0      0        2 
  19 chr19_32566284     ASom    G    A        0      0        2 
  19 chr19_32566284     HCab    G    A        1      2        2 
  19 chr19_32566284     HPrz    G    A        1      2        2 
  19 chr19_32566284     ZBoe    G    A        0      0        2 
  19 chr19_32566284     ZGre    G    A        0      0        2 
  19 chr19_32566284     ZHar    G    A        0      0        2 
  19 chr19_32566284   Sample    G    A        1      2        2 
  19 chr19_32568011     AAsi    T    G        0      0        2 
  19 chr19_32568011     AKia    T    G        0      0        2 
  19 chr19_32568011     AOna    T    G        0      0        2 
  19 chr19_32568011     ASom    T    G        0      0        2 
  19 chr19_32568011     HCab    T    G        1      2        2 
  19 chr19_32568011     HPrz    T    G        1      2        2 
  19 chr19_32568011     ZBoe    T    G        0      0        2 
  19 chr19_32568011     ZGre    T    G        0      0        2 
  19 chr19_32568011     ZHar    T    G        0      0        2 
  19 chr19_32568011   Sample    T    G        1      2        2 
  19 chr19_32568295     AAsi    G    A        0      0        2 
  19 chr19_32568295     AKia    G    A        0      0        2 
  19 chr19_32568295     AOna    G    A        0      0        2 
  19 chr19_32568295     ASom    G    A        0      0        2 
  19 chr19_32568295     HCab    G    A        0      0        2 
  19 chr19_32568295     HPrz    G    A        0      0        2 
  19 chr19_32568295     ZBoe    G    A        1      2        2 
  19 chr19_32568295     ZGre    G    A        0      0        2 
  19 chr19_32568295     ZHar    G    A        0      0        2 
  19 chr19_32568295   Sample    G    A        0      0        2 
  19 chr19_32572224     AAsi    A    G        0      0        2 
  19 chr19_32572224     AKia    A    G        0      0        2 
  19 chr19_32572224     AOna    A    G        0      0        2 
  19 chr19_32572224     ASom    A    G        0      0        2 
  19 chr19_32572224     HCab    A    G        1      2        2 
  19 chr19_32572224     HPrz    A    G        1      2        2 
  19 chr19_32572224     ZBoe    A    G        0      0        2 
  19 chr19_32572224     ZGre    A    G        0      0        2 
  19 chr19_32572224     ZHar    A    G        0      0        2 
  19 chr19_32572224   Sample    A    G        1      2        2 
  19 chr19_32577620     AAsi    C    G        0      0        2 
  19 chr19_32577620     AKia    C    G        0      0        2 
  19 chr19_32577620     AOna    C    G        0      0        2 
  19 chr19_32577620     ASom    C    G        0      0        2 
  19 chr19_32577620     HCab    C    G        1      2        2 
  19 chr19_32577620     HPrz    C    G        1      2        2 
  19 chr19_32577620     ZBoe    C    G        0      0        2 
  19 chr19_32577620     ZGre    C    G        0      0        2 
  19 chr19_32577620     ZHar    C    G        0      0        2 
  19 chr19_32577620   Sample    C    G        1      2        2 
  19 chr19_32589766     AAsi    A    G        0      0        2 
  19 chr19_32589766     AKia    A    G      0.5      1        2 
  19 chr19_32589766     AOna    A    G        0      0        2 
  19 chr19_32589766     ASom    A    G        0      0        2 
  19 chr19_32589766     HCab    A    G        0      0        2 
  19 chr19_32589766     HPrz    A    G        0      0        2 
  19 chr19_32589766     ZBoe    A    G        0      0        2 
  19 chr19_32589766     ZGre    A    G        0      0        2 
  19 chr19_32589766     ZHar    A    G        0      0        2 
  19 chr19_32589766   Sample    A    G        1      2        2 
  19 chr19_32600223     AAsi    C    G        1      2        2 
  19 chr19_32600223     AKia    C    G        0      0        2 
  19 chr19_32600223     AOna    C    G        0      0        2 
  19 chr19_32600223     ASom    C    G        1      2        2 
  19 chr19_32600223     HCab    C    G        0      0        2 
  19 chr19_32600223     HPrz    C    G        0      0        2 
  19 chr19_32600223     ZBoe    C    G        0      0        2 
  19 chr19_32600223     ZGre    C    G        0      0        2 
  19 chr19_32600223     ZHar    C    G        0      0        2 
  19 chr19_32600223   Sample    C    G        0      0        2 
  19 chr19_32613801     AAsi    G    A        0      0        2 
  19 chr19_32613801     AKia    G    A        0      0        2 
  19 chr19_32613801     AOna    G    A        0      0        2 
  19 chr19_32613801     ASom    G    A        0      0        2 
  19 chr19_32613801     HCab    G    A        1      2        2 
  19 chr19_32613801     HPrz    G    A        1      2        2 
  19 chr19_32613801     ZBoe    G    A        0      0        2 
  19 chr19_32613801     ZGre    G    A        0      0        2 
  19 chr19_32613801     ZHar    G    A        0      0        2 
  19 chr19_32613801   Sample    G    A        1      2        2 
  19 chr19_32614932     AAsi    T    C        0      0        2 
  19 chr19_32614932     AKia    T    C        1      2        2 
  19 chr19_32614932     AOna    T    C        1      2        2 
  19 chr19_32614932     ASom    T    C        0      0        2 
  19 chr19_32614932     HCab    T    C        0      0        2 
  19 chr19_32614932     HPrz    T    C        0      0        2 
  19 chr19_32614932     ZBoe    T    C        0      0        2 
  19 chr19_32614932     ZGre    T    C        0      0        2 
  19 chr19_32614932     ZHar    T    C        0      0        2 
  19 chr19_32614932   Sample    T    C        0      0        2 
  19 chr19_32615269     AAsi    T    C        0      0        2 
  19 chr19_32615269     AKia    T    C        0      0        2 
  19 chr19_32615269     AOna    T    C        0      0        2 
  19 chr19_32615269     ASom    T    C        0      0        2 
  19 chr19_32615269     HCab    T    C        1      2        2 
  19 chr19_32615269     HPrz    T    C        1      2        2 
  19 chr19_32615269     ZBoe    T    C        0      0        2 
  19 chr19_32615269     ZGre    T    C        0      0        2 
  19 chr19_32615269     ZHar    T    C        0      0        2 
  19 chr19_32615269   Sample    T    C        1      2        2 
  19 chr19_32633891     AAsi    G    A        0      0        2 
  19 chr19_32633891     AKia    G    A        0      0        2 
  19 chr19_32633891     AOna    G    A      0.5      1        2 
  19 chr19_32633891     ASom    G    A        0      0        2 
  19 chr19_32633891     HCab    G    A        1      2        2 
  19 chr19_32633891     HPrz    G    A        1      2        2 
  19 chr19_32633891     ZBoe    G    A        0      0        2 
  19 chr19_32633891     ZGre    G    A        0      0        2 
  19 chr19_32633891     ZHar    G    A        0      0        2 
  19 chr19_32633891   Sample    G    A        1      2        2 
  19 chr19_32637504     AAsi    T    C        0      0        2 
  19 chr19_32637504     AKia    T    C        0      0        2 
  19 chr19_32637504     AOna    T    C        0      0        2 
  19 chr19_32637504     ASom    T    C        0      0        2 
  19 chr19_32637504     HCab    T    C        1      2        2 
  19 chr19_32637504     HPrz    T    C        1      2        2 
  19 chr19_32637504     ZBoe    T    C        0      0        2 
  19 chr19_32637504     ZGre    T    C        0      0        2 
  19 chr19_32637504     ZHar    T    C        0      0        2 
  19 chr19_32637504   Sample    T    C        1      2        2 
  19 chr19_32649340     AAsi    G    A        1      2        2 
  19 chr19_32649340     AKia    G    A        0      0        2 
  19 chr19_32649340     AOna    G    A        0      0        2 
  19 chr19_32649340     ASom    G    A        1      2        2 
  19 chr19_32649340     HCab    G    A        0      0        2 
  19 chr19_32649340     HPrz    G    A        0      0        2 
  19 chr19_32649340     ZBoe    G    A        0      0        2 
  19 chr19_32649340     ZGre    G    A        0      0        2 
  19 chr19_32649340     ZHar    G    A        0      0        2 
  19 chr19_32649340   Sample    G    A        0      0        2 
  19 chr19_32650085     AAsi    C    A        0      0        2 
  19 chr19_32650085     AKia    C    A        0      0        2 
  19 chr19_32650085     AOna    C    A      0.5      1        2 
  19 chr19_32650085     ASom    C    A        0      0        2 
  19 chr19_32650085     HCab    C    A        0      0        2 
  19 chr19_32650085     HPrz    C    A        0      0        2 
  19 chr19_32650085     ZBoe    C    A        0      0        2 
  19 chr19_32650085     ZGre    C    A        0      0        2 
  19 chr19_32650085     ZHar    C    A        0      0        2 
  19 chr19_32650085   Sample    C    A        0      0        2 
  19 chr19_32655705     AAsi    A    G        0      0        2 
  19 chr19_32655705     AKia    A    G        0      0        2 
  19 chr19_32655705     AOna    A    G        0      0        2 
  19 chr19_32655705     ASom    A    G        0      0        2 
  19 chr19_32655705     HCab    A    G        0      0        2 
  19 chr19_32655705     HPrz    A    G        0      0        2 
  19 chr19_32655705     ZBoe    A    G      0.5      1        2 
  19 chr19_32655705     ZGre    A    G        0      0        2 
  19 chr19_32655705     ZHar    A    G        0      0        2 
  19 chr19_32655705   Sample    A    G        0      0        2 
  19 chr19_32670212     AAsi    C    T        0      0        2 
  19 chr19_32670212     AKia    C    T        1      2        2 
  19 chr19_32670212     AOna    C    T        0      0        2 
  19 chr19_32670212     ASom    C    T        0      0        2 
  19 chr19_32670212     HCab    C    T        0      0        2 
  19 chr19_32670212     HPrz    C    T        0      0        2 
  19 chr19_32670212     ZBoe    C    T        0      0        2 
  19 chr19_32670212     ZGre    C    T        0      0        2 
  19 chr19_32670212     ZHar    C    T        0      0        2 
  19 chr19_32670212   Sample    C    T        0      0        2 
  19 chr19_32699443     AAsi    A    G        1      2        2 
  19 chr19_32699443     AKia    A    G        0      0        2 
  19 chr19_32699443     AOna    A    G        0      0        2 
  19 chr19_32699443     ASom    A    G        1      2        2 
  19 chr19_32699443     HCab    A    G        0      0        2 
  19 chr19_32699443     HPrz    A    G        0      0        2 
  19 chr19_32699443     ZBoe    A    G        0      0        2 
  19 chr19_32699443     ZGre    A    G        0      0        2 
  19 chr19_32699443     ZHar    A    G        0      0        2 
  19 chr19_32699443   Sample    A    G        0      0        2 
  19 chr19_32710486     AAsi    G    T        0      0        2 
  19 chr19_32710486     AKia    G    T        0      0        2 
  19 chr19_32710486     AOna    G    T        0      0        2 
  19 chr19_32710486     ASom    G    T        0      0        2 
  19 chr19_32710486     HCab    G    T        1      2        2 
  19 chr19_32710486     HPrz    G    T        1      2        2 
  19 chr19_32710486     ZBoe    G    T        0      0        2 
  19 chr19_32710486     ZGre    G    T        0      0        2 
  19 chr19_32710486     ZHar    G    T        0      0        2 
  19 chr19_32710486   Sample    G    T        1      2        2 
  19 chr19_32715740     AAsi    T    C        1      2        2 
  19 chr19_32715740     AKia    T    C        0      0        2 
  19 chr19_32715740     AOna    T    C      0.5      1        2 
  19 chr19_32715740     ASom    T    C        1      2        2 
  19 chr19_32715740     HCab    T    C        0      0        2 
  19 chr19_32715740     HPrz    T    C        0      0        2 
  19 chr19_32715740     ZBoe    T    C        0      0        2 
  19 chr19_32715740     ZGre    T    C        0      0        2 
  19 chr19_32715740     ZHar    T    C        0      0        2 
  19 chr19_32715740   Sample    T    C        0      0        2 
  19 chr19_32722043     AAsi    A    C        0      0        2 
  19 chr19_32722043     AKia    A    C        0      0        2 
  19 chr19_32722043     AOna    A    C        0      0        2 
  19 chr19_32722043     ASom    A    C        0      0        2 
  19 chr19_32722043     HCab    A    C        0      0        2 
  19 chr19_32722043     HPrz    A    C        0      0        2 
  19 chr19_32722043     ZBoe    A    C        0      0        2 
  19 chr19_32722043     ZGre    A    C        1      2        2 
  19 chr19_32722043     ZHar    A    C        0      0        2 
  19 chr19_32722043   Sample    A    C        0      0        2 
  19 chr19_32723626     AAsi    G    C        0      0        2 
  19 chr19_32723626     AKia    G    C        0      0        2 
  19 chr19_32723626     AOna    G    C        0      0        2 
  19 chr19_32723626     ASom    G    C        0      0        2 
  19 chr19_32723626     HCab    G    C        1      2        2 
  19 chr19_32723626     HPrz    G    C        1      2        2 
  19 chr19_32723626     ZBoe    G    C        0      0        2 
  19 chr19_32723626     ZGre    G    C        0      0        2 
  19 chr19_32723626     ZHar    G    C        0      0        2 
  19 chr19_32723626   Sample    G    C        1      2        2 
  19 chr19_32725922     AAsi    A    C        0      0        2 
  19 chr19_32725922     AKia    A    C        0      0        2 
  19 chr19_32725922     AOna    A    C        0      0        2 
  19 chr19_32725922     ASom    A    C        0      0        2 
  19 chr19_32725922     HCab    A    C        0      0        2 
  19 chr19_32725922     HPrz    A    C        0      0        2 
  19 chr19_32725922     ZBoe    A    C        0      0        2 
  19 chr19_32725922     ZGre    A    C        1      2        2 
  19 chr19_32725922     ZHar    A    C        0      0        2 
  19 chr19_32725922   Sample    A    C        0      0        2 
  19 chr19_32732680     AAsi    G    T        0      0        2 
  19 chr19_32732680     AKia    G    T        0      0        2 
  19 chr19_32732680     AOna    G    T      0.5      1        2 
  19 chr19_32732680     ASom    G    T        0      0        2 
  19 chr19_32732680     HCab    G    T        0      0        2 
  19 chr19_32732680     HPrz    G    T        0      0        2 
  19 chr19_32732680     ZBoe    G    T        0      0        2 
  19 chr19_32732680     ZGre    G    T        0      0        2 
  19 chr19_32732680     ZHar    G    T        0      0        2 
  19 chr19_32732680   Sample    G    T        0      0        2 
  19 chr19_32738186     AAsi    C    G        0      0        2 
  19 chr19_32738186     AKia    C    G        0      0        2 
  19 chr19_32738186     AOna    C    G      0.5      1        2 
  19 chr19_32738186     ASom    C    G        0      0        2 
  19 chr19_32738186     HCab    C    G        0      0        2 
  19 chr19_32738186     HPrz    C    G        0      0        2 
  19 chr19_32738186     ZBoe    C    G        0      0        2 
  19 chr19_32738186     ZGre    C    G        0      0        2 
  19 chr19_32738186     ZHar    C    G        0      0        2 
  19 chr19_32738186   Sample    C    G        0      0        2 
  19 chr19_32740577     AAsi    T    C        0      0        2 
  19 chr19_32740577     AKia    T    C        0      0        2 
  19 chr19_32740577     AOna    T    C        0      0        2 
  19 chr19_32740577     ASom    T    C        0      0        2 
  19 chr19_32740577     HCab    T    C        0      0        2 
  19 chr19_32740577     HPrz    T    C        0      0        2 
  19 chr19_32740577     ZBoe    T    C        0      0        2 
  19 chr19_32740577     ZGre    T    C        0      0        2 
  19 chr19_32740577     ZHar    T    C        1      2        2 
  19 chr19_32740577   Sample    T    C        0      0        2 
  19 chr19_32741597     AAsi    G    C        0      0        2 
  19 chr19_32741597     AKia    G    C        0      0        2 
  19 chr19_32741597     AOna    G    C        0      0        2 
  19 chr19_32741597     ASom    G    C        0      0        2 
  19 chr19_32741597     HCab    G    C        1      2        2 
  19 chr19_32741597     HPrz    G    C        1      2        2 
  19 chr19_32741597     ZBoe    G    C        0      0        2 
  19 chr19_32741597     ZGre    G    C        0      0        2 
  19 chr19_32741597     ZHar    G    C        0      0        2 
  19 chr19_32741597   Sample    G    C        1      2        2 
  19 chr19_32742344     AAsi    G    A        0      0        2 
  19 chr19_32742344     AKia    G    A        0      0        2 
  19 chr19_32742344     AOna    G    A        0      0        2 
  19 chr19_32742344     ASom    G    A        0      0        2 
  19 chr19_32742344     HCab    G    A        1      2        2 
  19 chr19_32742344     HPrz    G    A        1      2        2 
  19 chr19_32742344     ZBoe    G    A        0      0        2 
  19 chr19_32742344     ZGre    G    A        0      0        2 
  19 chr19_32742344     ZHar    G    A        0      0        2 
  19 chr19_32742344   Sample    G    A        1      2        2 
  19 chr19_32750436     AAsi    T    G        0      0        2 
  19 chr19_32750436     AKia    T    G        0      0        2 
  19 chr19_32750436     AOna    T    G        0      0        2 
  19 chr19_32750436     ASom    T    G        0      0        2 
  19 chr19_32750436     HCab    T    G        0      0        2 
  19 chr19_32750436     HPrz    T    G        0      0        2 
  19 chr19_32750436     ZBoe    T    G      0.5      1        2 
  19 chr19_32750436     ZGre    T    G        0      0        2 
  19 chr19_32750436     ZHar    T    G        0      0        2 
  19 chr19_32750436   Sample    T    G        0      0        2 
  19 chr19_32755727     AAsi    G    A        0      0        2 
  19 chr19_32755727     AKia    G    A        0      0        2 
  19 chr19_32755727     AOna    G    A        1      2        2 
  19 chr19_32755727     ASom    G    A        0      0        2 
  19 chr19_32755727     HCab    G    A        0      0        2 
  19 chr19_32755727     HPrz    G    A        0      0        2 
  19 chr19_32755727     ZBoe    G    A        0      0        2 
  19 chr19_32755727     ZGre    G    A        0      0        2 
  19 chr19_32755727     ZHar    G    A        0      0        2 
  19 chr19_32755727   Sample    G    A        0      0        2 
  19 chr19_32756489     AAsi    G    C        0      0        2 
  19 chr19_32756489     AKia    G    C        0      0        2 
  19 chr19_32756489     AOna    G    C        0      0        2 
  19 chr19_32756489     ASom    G    C        0      0        2 
  19 chr19_32756489     HCab    G    C        1      2        2 
  19 chr19_32756489     HPrz    G    C        1      2        2 
  19 chr19_32756489     ZBoe    G    C        0      0        2 
  19 chr19_32756489     ZGre    G    C        0      0        2 
  19 chr19_32756489     ZHar    G    C        0      0        2 
  19 chr19_32756489   Sample    G    C        1      2        2 
  19 chr19_32756814     AAsi    G    A        0      0        2 
  19 chr19_32756814     AKia    G    A        0      0        2 
  19 chr19_32756814     AOna    G    A        0      0        2 
  19 chr19_32756814     ASom    G    A        0      0        2 
  19 chr19_32756814     HCab    G    A        0      0        2 
  19 chr19_32756814     HPrz    G    A        0      0        2 
  19 chr19_32756814     ZBoe    G    A      0.5      1        2 
  19 chr19_32756814     ZGre    G    A        0      0        2 
  19 chr19_32756814     ZHar    G    A        0      0        2 
  19 chr19_32756814   Sample    G    A        0      0        2 
  19 chr19_32758938     AAsi    T    C        0      0        2 
  19 chr19_32758938     AKia    T    C        0      0        2 
  19 chr19_32758938     AOna    T    C        0      0        2 
  19 chr19_32758938     ASom    T    C        0      0        2 
  19 chr19_32758938     HCab    T    C      0.5      1        2 
  19 chr19_32758938     HPrz    T    C        0      0        2 
  19 chr19_32758938     ZBoe    T    C        0      0        2 
  19 chr19_32758938     ZGre    T    C        0      0        2 
  19 chr19_32758938     ZHar    T    C        0      0        2 
  19 chr19_32758938   Sample    T    C        0      0        2 
  19 chr19_32759333     AAsi    C    A        0      0        2 
  19 chr19_32759333     AKia    C    A        0      0        2 
  19 chr19_32759333     AOna    C    A        0      0        2 
  19 chr19_32759333     ASom    C    A        0      0        2 
  19 chr19_32759333     HCab    C    A        1      2        2 
  19 chr19_32759333     HPrz    C    A        1      2        2 
  19 chr19_32759333     ZBoe    C    A        0      0        2 
  19 chr19_32759333     ZGre    C    A        0      0        2 
  19 chr19_32759333     ZHar    C    A        0      0        2 
  19 chr19_32759333   Sample    C    A        1      2        2 
  19 chr19_32761658     AAsi    T    C        0      0        2 
  19 chr19_32761658     AKia    T    C        1      2        2 
  19 chr19_32761658     AOna    T    C        0      0        2 
  19 chr19_32761658     ASom    T    C        0      0        2 
  19 chr19_32761658     HCab    T    C        0      0        2 
  19 chr19_32761658     HPrz    T    C        0      0        2 
  19 chr19_32761658     ZBoe    T    C        0      0        2 
  19 chr19_32761658     ZGre    T    C        0      0        2 
  19 chr19_32761658     ZHar    T    C        0      0        2 
  19 chr19_32761658   Sample    T    C        0      0        2 
  19 chr19_32762716     AAsi    T    G        0      0        2 
  19 chr19_32762716     AKia    T    G        1      2        2 
  19 chr19_32762716     AOna    T    G        0      0        2 
  19 chr19_32762716     ASom    T    G        0      0        2 
  19 chr19_32762716     HCab    T    G        0      0        2 
  19 chr19_32762716     HPrz    T    G        0      0        2 
  19 chr19_32762716     ZBoe    T    G        0      0        2 
  19 chr19_32762716     ZGre    T    G        0      0        2 
  19 chr19_32762716     ZHar    T    G        0      0        2 
  19 chr19_32762716   Sample    T    G        0      0        2 
  19 chr19_32772227     AAsi    C    T        0      0        2 
  19 chr19_32772227     AKia    C    T        0      0        2 
  19 chr19_32772227     AOna    C    T        0      0        2 
  19 chr19_32772227     ASom    C    T        0      0        2 
  19 chr19_32772227     HCab    C    T        1      2        2 
  19 chr19_32772227     HPrz    C    T        1      2        2 
  19 chr19_32772227     ZBoe    C    T        0      0        2 
  19 chr19_32772227     ZGre    C    T        0      0        2 
  19 chr19_32772227     ZHar    C    T        0      0        2 
  19 chr19_32772227   Sample    C    T        1      2        2 
  19 chr19_32782801     AAsi    T    A        0      0        2 
  19 chr19_32782801     AKia    T    A        0      0        2 
  19 chr19_32782801     AOna    T    A        0      0        2 
  19 chr19_32782801     ASom    T    A        0      0        2 
  19 chr19_32782801     HCab    T    A        1      2        2 
  19 chr19_32782801     HPrz    T    A        1      2        2 
  19 chr19_32782801     ZBoe    T    A        0      0        2 
  19 chr19_32782801     ZGre    T    A        0      0        2 
  19 chr19_32782801     ZHar    T    A        0      0        2 
  19 chr19_32782801   Sample    T    A        1      2        2 
  19 chr19_32791207     AAsi    C    T        1      2        2 
  19 chr19_32791207     AKia    C    T        0      0        2 
  19 chr19_32791207     AOna    C    T        0      0        2 
  19 chr19_32791207     ASom    C    T        1      2        2 
  19 chr19_32791207     HCab    C    T        1      2        2 
  19 chr19_32791207     HPrz    C    T        1      2        2 
  19 chr19_32791207     ZBoe    C    T        0      0        2 
  19 chr19_32791207     ZGre    C    T        0      0        2 
  19 chr19_32791207     ZHar    C    T        0      0        2 
  19 chr19_32791207   Sample    C    T        1      2        2 
  19 chr19_32793532     AAsi    C    T        0      0        2 
  19 chr19_32793532     AKia    C    T        0      0        2 
  19 chr19_32793532     AOna    C    T        0      0        2 
  19 chr19_32793532     ASom    C    T        0      0        2 
  19 chr19_32793532     HCab    C    T        0      0        2 
  19 chr19_32793532     HPrz    C    T        0      0        2 
  19 chr19_32793532     ZBoe    C    T        0      0        2 
  19 chr19_32793532     ZGre    C    T        1      2        2 
  19 chr19_32793532     ZHar    C    T        0      0        2 
  19 chr19_32793532   Sample    C    T        0      0        2 
  19 chr19_32795394     AAsi    T    C        0      0        2 
  19 chr19_32795394     AKia    T    C        0      0        2 
  19 chr19_32795394     AOna    T    C        0      0        2 
  19 chr19_32795394     ASom    T    C        0      0        2 
  19 chr19_32795394     HCab    T    C        1      2        2 
  19 chr19_32795394     HPrz    T    C        1      2        2 
  19 chr19_32795394     ZBoe    T    C        0      0        2 
  19 chr19_32795394     ZGre    T    C        0      0        2 
  19 chr19_32795394     ZHar    T    C        0      0        2 
  19 chr19_32795394   Sample    T    C        1      2        2 
  19 chr19_32796091     AAsi    T    C        0      0        2 
  19 chr19_32796091     AKia    T    C        0      0        2 
  19 chr19_32796091     AOna    T    C        0      0        2 
  19 chr19_32796091     ASom    T    C        0      0        2 
  19 chr19_32796091     HCab    T    C        1      2        2 
  19 chr19_32796091     HPrz    T    C        1      2        2 
  19 chr19_32796091     ZBoe    T    C        0      0        2 
  19 chr19_32796091     ZGre    T    C        0      0        2 
  19 chr19_32796091     ZHar    T    C        0      0        2 
  19 chr19_32796091   Sample    T    C        1      2        2 
  19 chr19_32799061     AAsi    G    A        0      0        2 
  19 chr19_32799061     AKia    G    A        0      0        2 
  19 chr19_32799061     AOna    G    A        0      0        2 
  19 chr19_32799061     ASom    G    A        0      0        2 
  19 chr19_32799061     HCab    G    A        0      0        2 
  19 chr19_32799061     HPrz    G    A        0      0        2 
  19 chr19_32799061     ZBoe    G    A      0.5      1        2 
  19 chr19_32799061     ZGre    G    A        0      0        2 
  19 chr19_32799061     ZHar    G    A        0      0        2 
  19 chr19_32799061   Sample    G    A        0      0        2 
  19 chr19_32799289     AAsi    T    A        0      0        2 
  19 chr19_32799289     AKia    T    A        0      0        2 
  19 chr19_32799289     AOna    T    A        0      0        2 
  19 chr19_32799289     ASom    T    A        0      0        2 
  19 chr19_32799289     HCab    T    A        0      0        2 
  19 chr19_32799289     HPrz    T    A      0.5      1        2 
  19 chr19_32799289     ZBoe    T    A        0      0        2 
  19 chr19_32799289     ZGre    T    A        0      0        2 
  19 chr19_32799289     ZHar    T    A        0      0        2 
  19 chr19_32799289   Sample    T    A        0      0        2 
  19 chr19_32805723     AAsi    C    G        0      0        2 
  19 chr19_32805723     AKia    C    G        0      0        2 
  19 chr19_32805723     AOna    C    G        0      0        2 
  19 chr19_32805723     ASom    C    G        0      0        2 
  19 chr19_32805723     HCab    C    G        0      0        2 
  19 chr19_32805723     HPrz    C    G        0      0        2 
  19 chr19_32805723     ZBoe    C    G        0      0        2 
  19 chr19_32805723     ZGre    C    G        0      0        2 
  19 chr19_32805723     ZHar    C    G      0.5      1        2 
  19 chr19_32805723   Sample    C    G        0      0        2 
  19 chr19_32812530     AAsi    T    C        0      0        2 
  19 chr19_32812530     AKia    T    C        0      0        2 
  19 chr19_32812530     AOna    T    C        0      0        2 
  19 chr19_32812530     ASom    T    C        0      0        2 
  19 chr19_32812530     HCab    T    C        0      0        2 
  19 chr19_32812530     HPrz    T    C        0      0        2 
  19 chr19_32812530     ZBoe    T    C      0.5      1        2 
  19 chr19_32812530     ZGre    T    C        0      0        2 
  19 chr19_32812530     ZHar    T    C        0      0        2 
  19 chr19_32812530   Sample    T    C        0      0        2 
  19 chr19_32816703     AAsi    A    G        0      0        2 
  19 chr19_32816703     AKia    A    G        0      0        2 
  19 chr19_32816703     AOna    A    G        1      2        2 
  19 chr19_32816703     ASom    A    G        0      0        2 
  19 chr19_32816703     HCab    A    G        0      0        2 
  19 chr19_32816703     HPrz    A    G        0      0        2 
  19 chr19_32816703     ZBoe    A    G        0      0        2 
  19 chr19_32816703     ZGre    A    G        0      0        2 
  19 chr19_32816703     ZHar    A    G        0      0        2 
  19 chr19_32816703   Sample    A    G        0      0        2 
  19 chr19_32819763     AAsi    C    A        0      0        2 
  19 chr19_32819763     AKia    C    A        0      0        2 
  19 chr19_32819763     AOna    C    A        0      0        2 
  19 chr19_32819763     ASom    C    A        0      0        2 
  19 chr19_32819763     HCab    C    A        0      0        2 
  19 chr19_32819763     HPrz    C    A        0      0        2 
  19 chr19_32819763     ZBoe    C    A        0      0        2 
  19 chr19_32819763     ZGre    C    A        0      0        2 
  19 chr19_32819763     ZHar    C    A      0.5      1        2 
  19 chr19_32819763   Sample    C    A        0      0        2 
  19 chr19_32829146     AAsi    G    A        0      0        2 
  19 chr19_32829146     AKia    G    A        0      0        2 
  19 chr19_32829146     AOna    G    A      0.5      1        2 
  19 chr19_32829146     ASom    G    A        0      0        2 
  19 chr19_32829146     HCab    G    A        0      0        2 
  19 chr19_32829146     HPrz    G    A        0      0        2 
  19 chr19_32829146     ZBoe    G    A        0      0        2 
  19 chr19_32829146     ZGre    G    A        0      0        2 
  19 chr19_32829146     ZHar    G    A        0      0        2 
  19 chr19_32829146   Sample    G    A        0      0        2 
  19 chr19_32835473     AAsi    A    G      0.5      1        2 
  19 chr19_32835473     AKia    A    G        0      0        2 
  19 chr19_32835473     AOna    A    G        0      0        2 
  19 chr19_32835473     ASom    A    G        1      2        2 
  19 chr19_32835473     HCab    A    G        0      0        2 
  19 chr19_32835473     HPrz    A    G        0      0        2 
  19 chr19_32835473     ZBoe    A    G        0      0        2 
  19 chr19_32835473     ZGre    A    G        0      0        2 
  19 chr19_32835473     ZHar    A    G        0      0        2 
  19 chr19_32835473   Sample    A    G        0      0        2 
  19 chr19_32838625     AAsi    T    C        0      0        2 
  19 chr19_32838625     AKia    T    C        0      0        2 
  19 chr19_32838625     AOna    T    C        0      0        2 
  19 chr19_32838625     ASom    T    C        0      0        2 
  19 chr19_32838625     HCab    T    C        0      0        2 
  19 chr19_32838625     HPrz    T    C        0      0        2 
  19 chr19_32838625     ZBoe    T    C        0      0        2 
  19 chr19_32838625     ZGre    T    C        0      0        2 
  19 chr19_32838625     ZHar    T    C      0.5      1        2 
  19 chr19_32838625   Sample    T    C        0      0        2 
  19 chr19_32846713     AAsi    A    G      0.5      1        2 
  19 chr19_32846713     AKia    A    G        0      0        2 
  19 chr19_32846713     AOna    A    G        0      0        2 
  19 chr19_32846713     ASom    A    G        0      0        2 
  19 chr19_32846713     HCab    A    G      0.5      1        2 
  19 chr19_32846713     HPrz    A    G        0      0        2 
  19 chr19_32846713     ZBoe    A    G        0      0        2 
  19 chr19_32846713     ZGre    A    G        0      0        2 
  19 chr19_32846713     ZHar    A    G        0      0        2 
  19 chr19_32846713   Sample    A    G        1      2        2 
  19 chr19_32851454     AAsi    T    C        0      0        2 
  19 chr19_32851454     AKia    T    C        0      0        2 
  19 chr19_32851454     AOna    T    C        0      0        2 
  19 chr19_32851454     ASom    T    C        0      0        2 
  19 chr19_32851454     HCab    T    C        0      0        2 
  19 chr19_32851454     HPrz    T    C        0      0        2 
  19 chr19_32851454     ZBoe    T    C        0      0        2 
  19 chr19_32851454     ZGre    T    C        0      0        2 
  19 chr19_32851454     ZHar    T    C        1      2        2 
  19 chr19_32851454   Sample    T    C        0      0        2 
  19 chr19_32867023     AAsi    G    T        0      0        2 
  19 chr19_32867023     AKia    G    T        0      0        2 
  19 chr19_32867023     AOna    G    T        0      0        2 
  19 chr19_32867023     ASom    G    T        0      0        2 
  19 chr19_32867023     HCab    G    T      0.5      1        2 
  19 chr19_32867023     HPrz    G    T      0.5      1        2 
  19 chr19_32867023     ZBoe    G    T        0      0        2 
  19 chr19_32867023     ZGre    G    T        0      0        2 
  19 chr19_32867023     ZHar    G    T        0      0        2 
  19 chr19_32867023   Sample    G    T        0      0        2 
  19 chr19_32868994     AAsi    G    A      0.5      1        2 
  19 chr19_32868994     AKia    G    A        0      0        2 
  19 chr19_32868994     AOna    G    A        0      0        2 
  19 chr19_32868994     ASom    G    A        0      0        2 
  19 chr19_32868994     HCab    G    A        0      0        2 
  19 chr19_32868994     HPrz    G    A        0      0        2 
  19 chr19_32868994     ZBoe    G    A        0      0        2 
  19 chr19_32868994     ZGre    G    A        0      0        2 
  19 chr19_32868994     ZHar    G    A        0      0        2 
  19 chr19_32868994   Sample    G    A        0      0        2 
  19 chr19_32884132     AAsi    C    T        0      0        2 
  19 chr19_32884132     AKia    C    T        0      0        2 
  19 chr19_32884132     AOna    C    T        0      0        2 
  19 chr19_32884132     ASom    C    T        0      0        2 
  19 chr19_32884132     HCab    C    T        0      0        2 
  19 chr19_32884132     HPrz    C    T        0      0        2 
  19 chr19_32884132     ZBoe    C    T        1      2        2 
  19 chr19_32884132     ZGre    C    T        1      2        2 
  19 chr19_32884132     ZHar    C    T        1      2        2 
  19 chr19_32884132   Sample    C    T        0      0        2 
  19 chr19_32888267     AAsi    A    T        0      0        2 
  19 chr19_32888267     AKia    A    T        0      0        2 
  19 chr19_32888267     AOna    A    T        0      0        2 
  19 chr19_32888267     ASom    A    T        0      0        2 
  19 chr19_32888267     HCab    A    T        1      2        2 
  19 chr19_32888267     HPrz    A    T        1      2        2 
  19 chr19_32888267     ZBoe    A    T        0      0        2 
  19 chr19_32888267     ZGre    A    T        0      0        2 
  19 chr19_32888267     ZHar    A    T        0      0        2 
  19 chr19_32888267   Sample    A    T        1      2        2 
  19 chr19_32892987     AAsi    T    C        0      0        2 
  19 chr19_32892987     AKia    T    C        0      0        2 
  19 chr19_32892987     AOna    T    C        0      0        2 
  19 chr19_32892987     ASom    T    C        0      0        2 
  19 chr19_32892987     HCab    T    C        0      0        2 
  19 chr19_32892987     HPrz    T    C        0      0        2 
  19 chr19_32892987     ZBoe    T    C      0.5      1        2 
  19 chr19_32892987     ZGre    T    C        0      0        2 
  19 chr19_32892987     ZHar    T    C        0      0        2 
  19 chr19_32892987   Sample    T    C        0      0        2 
  19 chr19_32893124     AAsi    G    A        0      0        2 
  19 chr19_32893124     AKia    G    A        0      0        2 
  19 chr19_32893124     AOna    G    A        0      0        2 
  19 chr19_32893124     ASom    G    A        0      0        2 
  19 chr19_32893124     HCab    G    A        1      2        2 
  19 chr19_32893124     HPrz    G    A        1      2        2 
  19 chr19_32893124     ZBoe    G    A        0      0        2 
  19 chr19_32893124     ZGre    G    A        0      0        2 
  19 chr19_32893124     ZHar    G    A        0      0        2 
  19 chr19_32893124   Sample    G    A        1      2        2 
  19 chr19_32905167     AAsi    A    G        0      0        2 
  19 chr19_32905167     AKia    A    G        1      2        2 
  19 chr19_32905167     AOna    A    G        0      0        2 
  19 chr19_32905167     ASom    A    G        0      0        2 
  19 chr19_32905167     HCab    A    G        0      0        2 
  19 chr19_32905167     HPrz    A    G        0      0        2 
  19 chr19_32905167     ZBoe    A    G        0      0        2 
  19 chr19_32905167     ZGre    A    G        0      0        2 
  19 chr19_32905167     ZHar    A    G        0      0        2 
  19 chr19_32905167   Sample    A    G        0      0        2 
  19 chr19_32913896     AAsi    C    T      0.5      1        2 
  19 chr19_32913896     AKia    C    T        0      0        2 
  19 chr19_32913896     AOna    C    T        0      0        2 
  19 chr19_32913896     ASom    C    T        0      0        2 
  19 chr19_32913896     HCab    C    T        0      0        2 
  19 chr19_32913896     HPrz    C    T        0      0        2 
  19 chr19_32913896     ZBoe    C    T        0      0        2 
  19 chr19_32913896     ZGre    C    T        0      0        2 
  19 chr19_32913896     ZHar    C    T        0      0        2 
  19 chr19_32913896   Sample    C    T        0      0        2 
  19 chr19_32914968     AAsi    A    G        0      0        2 
  19 chr19_32914968     AKia    A    G        0      0        2 
  19 chr19_32914968     AOna    A    G        0      0        2 
  19 chr19_32914968     ASom    A    G        0      0        2 
  19 chr19_32914968     HCab    A    G        1      2        2 
  19 chr19_32914968     HPrz    A    G        1      2        2 
  19 chr19_32914968     ZBoe    A    G        0      0        2 
  19 chr19_32914968     ZGre    A    G        0      0        2 
  19 chr19_32914968     ZHar    A    G        0      0        2 
  19 chr19_32914968   Sample    A    G        1      2        2 
  19 chr19_32916618     AAsi    A    C        0      0        2 
  19 chr19_32916618     AKia    A    C        0      0        2 
  19 chr19_32916618     AOna    A    C      0.5      1        2 
  19 chr19_32916618     ASom    A    C        0      0        2 
  19 chr19_32916618     HCab    A    C        0      0        2 
  19 chr19_32916618     HPrz    A    C        0      0        2 
  19 chr19_32916618     ZBoe    A    C        0      0        2 
  19 chr19_32916618     ZGre    A    C        0      0        2 
  19 chr19_32916618     ZHar    A    C        0      0        2 
  19 chr19_32916618   Sample    A    C        0      0        2 
  19 chr19_32923274     AAsi    A    T        0      0        2 
  19 chr19_32923274     AKia    A    T        0      0        2 
  19 chr19_32923274     AOna    A    T        0      0        2 
  19 chr19_32923274     ASom    A    T        0      0        2 
  19 chr19_32923274     HCab    A    T        0      0        2 
  19 chr19_32923274     HPrz    A    T        0      0        2 
  19 chr19_32923274     ZBoe    A    T        0      0        2 
  19 chr19_32923274     ZGre    A    T      0.5      1        2 
  19 chr19_32923274     ZHar    A    T        0      0        2 
  19 chr19_32923274   Sample    A    T        0      0        2 
  19 chr19_32933743     AAsi    A    G        0      0        2 
  19 chr19_32933743     AKia    A    G        0      0        2 
  19 chr19_32933743     AOna    A    G        0      0        2 
  19 chr19_32933743     ASom    A    G        0      0        2 
  19 chr19_32933743     HCab    A    G        0      0        2 
  19 chr19_32933743     HPrz    A    G        0      0        2 
  19 chr19_32933743     ZBoe    A    G        0      0        2 
  19 chr19_32933743     ZGre    A    G      0.5      1        2 
  19 chr19_32933743     ZHar    A    G        0      0        2 
  19 chr19_32933743   Sample    A    G        0      0        2 
  19 chr19_32941285     AAsi    G    C        0      0        2 
  19 chr19_32941285     AKia    G    C        0      0        2 
  19 chr19_32941285     AOna    G    C        0      0        2 
  19 chr19_32941285     ASom    G    C        0      0        2 
  19 chr19_32941285     HCab    G    C        1      2        2 
  19 chr19_32941285     HPrz    G    C        1      2        2 
  19 chr19_32941285     ZBoe    G    C        0      0        2 
  19 chr19_32941285     ZGre    G    C        0      0        2 
  19 chr19_32941285     ZHar    G    C        0      0        2 
  19 chr19_32941285   Sample    G    C        1      2        2 
  19 chr19_32954903     AAsi    C    T        0      0        2 
  19 chr19_32954903     AKia    C    T        0      0        2 
  19 chr19_32954903     AOna    C    T        0      0        2 
  19 chr19_32954903     ASom    C    T        0      0        2 
  19 chr19_32954903     HCab    C    T        0      0        2 
  19 chr19_32954903     HPrz    C    T        0      0        2 
  19 chr19_32954903     ZBoe    C    T        0      0        2 
  19 chr19_32954903     ZGre    C    T      0.5      1        2 
  19 chr19_32954903     ZHar    C    T        0      0        2 
  19 chr19_32954903   Sample    C    T        0      0        2 
  19 chr19_32960770     AAsi    G    A        0      0        2 
  19 chr19_32960770     AKia    G    A        0      0        2 
  19 chr19_32960770     AOna    G    A        0      0        2 
  19 chr19_32960770     ASom    G    A        1      2        2 
  19 chr19_32960770     HCab    G    A        0      0        2 
  19 chr19_32960770     HPrz    G    A        0      0        2 
  19 chr19_32960770     ZBoe    G    A        0      0        2 
  19 chr19_32960770     ZGre    G    A        0      0        2 
  19 chr19_32960770     ZHar    G    A        0      0        2 
  19 chr19_32960770   Sample    G    A        0      0        2 
  19 chr19_32964635     AAsi    T    C        0      0        2 
  19 chr19_32964635     AKia    T    C        0      0        2 
  19 chr19_32964635     AOna    T    C        0      0        2 
  19 chr19_32964635     ASom    T    C        0      0        2 
  19 chr19_32964635     HCab    T    C        1      2        2 
  19 chr19_32964635     HPrz    T    C        1      2        2 
  19 chr19_32964635     ZBoe    T    C        0      0        2 
  19 chr19_32964635     ZGre    T    C        0      0        2 
  19 chr19_32964635     ZHar    T    C        0      0        2 
  19 chr19_32964635   Sample    T    C        1      2        2 
  19 chr19_32968571     AAsi    T    C        0      0        2 
  19 chr19_32968571     AKia    T    C        0      0        2 
  19 chr19_32968571     AOna    T    C        0      0        2 
  19 chr19_32968571     ASom    T    C        0      0        2 
  19 chr19_32968571     HCab    T    C        0      0        2 
  19 chr19_32968571     HPrz    T    C        0      0        2 
  19 chr19_32968571     ZBoe    T    C        0      0        2 
  19 chr19_32968571     ZGre    T    C        0      0        2 
  19 chr19_32968571     ZHar    T    C        1      2        2 
  19 chr19_32968571   Sample    T    C        0      0        2 
  19 chr19_32986987     AAsi    A    G        0      0        2 
  19 chr19_32986987     AKia    A    G        0      0        2 
  19 chr19_32986987     AOna    A    G        0      0        2 
  19 chr19_32986987     ASom    A    G        0      0        2 
  19 chr19_32986987     HCab    A    G        0      0        2 
  19 chr19_32986987     HPrz    A    G        0      0        2 
  19 chr19_32986987     ZBoe    A    G      0.5      1        2 
  19 chr19_32986987     ZGre    A    G        1      2        2 
  19 chr19_32986987     ZHar    A    G        0      0        2 
  19 chr19_32986987   Sample    A    G        0      0        2 
  19 chr19_32994760     AAsi    T    C        0      0        2 
  19 chr19_32994760     AKia    T    C        0      0        2 
  19 chr19_32994760     AOna    T    C        0      0        2 
  19 chr19_32994760     ASom    T    C        0      0        2 
  19 chr19_32994760     HCab    T    C        0      0        2 
  19 chr19_32994760     HPrz    T    C        0      0        2 
  19 chr19_32994760     ZBoe    T    C        0      0        2 
  19 chr19_32994760     ZGre    T    C      0.5      1        2 
  19 chr19_32994760     ZHar    T    C        0      0        2 
  19 chr19_32994760   Sample    T    C        0      0        2 
  19 chr19_33004334     AAsi    A    G        0      0        2 
  19 chr19_33004334     AKia    A    G        0      0        2 
  19 chr19_33004334     AOna    A    G        1      2        2 
  19 chr19_33004334     ASom    A    G        0      0        2 
  19 chr19_33004334     HCab    A    G        0      0        2 
  19 chr19_33004334     HPrz    A    G        0      0        2 
  19 chr19_33004334     ZBoe    A    G        0      0        2 
  19 chr19_33004334     ZGre    A    G        0      0        2 
  19 chr19_33004334     ZHar    A    G        0      0        2 
  19 chr19_33004334   Sample    A    G        0      0        2 
  19 chr19_33014503     AAsi    A    G        0      0        2 
  19 chr19_33014503     AKia    A    G        0      0        2 
  19 chr19_33014503     AOna    A    G        0      0        2 
  19 chr19_33014503     ASom    A    G        0      0        2 
  19 chr19_33014503     HCab    A    G        0      0        2 
  19 chr19_33014503     HPrz    A    G        0      0        2 
  19 chr19_33014503     ZBoe    A    G        0      0        2 
  19 chr19_33014503     ZGre    A    G        1      2        2 
  19 chr19_33014503     ZHar    A    G        0      0        2 
  19 chr19_33014503   Sample    A    G        0      0        2 
  19 chr19_33016588     AAsi    C    T        0      0        2 
  19 chr19_33016588     AKia    C    T        0      0        2 
  19 chr19_33016588     AOna    C    T        0      0        2 
  19 chr19_33016588     ASom    C    T        0      0        2 
  19 chr19_33016588     HCab    C    T        0      0        2 
  19 chr19_33016588     HPrz    C    T        0      0        2 
  19 chr19_33016588     ZBoe    C    T      0.5      1        2 
  19 chr19_33016588     ZGre    C    T        0      0        2 
  19 chr19_33016588     ZHar    C    T        0      0        2 
  19 chr19_33016588   Sample    C    T        0      0        2 
  19 chr19_33023518     AAsi    A    G        0      0        2 
  19 chr19_33023518     AKia    A    G        0      0        2 
  19 chr19_33023518     AOna    A    G        0      0        2 
  19 chr19_33023518     ASom    A    G        0      0        2 
  19 chr19_33023518     HCab    A    G        1      2        2 
  19 chr19_33023518     HPrz    A    G        1      2        2 
  19 chr19_33023518     ZBoe    A    G        0      0        2 
  19 chr19_33023518     ZGre    A    G        0      0        2 
  19 chr19_33023518     ZHar    A    G        0      0        2 
  19 chr19_33023518   Sample    A    G        1      2        2 
  19 chr19_33023554     AAsi    A    G        0      0        2 
  19 chr19_33023554     AKia    A    G        0      0        2 
  19 chr19_33023554     AOna    A    G      0.5      1        2 
  19 chr19_33023554     ASom    A    G        0      0        2 
  19 chr19_33023554     HCab    A    G      0.5      1        2 
  19 chr19_33023554     HPrz    A    G      0.5      1        2 
  19 chr19_33023554     ZBoe    A    G        0      0        2 
  19 chr19_33023554     ZGre    A    G        0      0        2 
  19 chr19_33023554     ZHar    A    G        0      0        2 
  19 chr19_33023554   Sample    A    G        0      0        2 
  19 chr19_33024248     AAsi    G    C        0      0        2 
  19 chr19_33024248     AKia    G    C        0      0        2 
  19 chr19_33024248     AOna    G    C        0      0        2 
  19 chr19_33024248     ASom    G    C        0      0        2 
  19 chr19_33024248     HCab    G    C      0.5      1        2 
  19 chr19_33024248     HPrz    G    C      0.5      1        2 
  19 chr19_33024248     ZBoe    G    C        0      0        2 
  19 chr19_33024248     ZGre    G    C        0      0        2 
  19 chr19_33024248     ZHar    G    C        0      0        2 
  19 chr19_33024248   Sample    G    C        0      0        2 
  19 chr19_33025832     AAsi    G    A        0      0        2 
  19 chr19_33025832     AKia    G    A        0      0        2 
  19 chr19_33025832     AOna    G    A      0.5      1        2 
  19 chr19_33025832     ASom    G    A        0      0        2 
  19 chr19_33025832     HCab    G    A        0      0        2 
  19 chr19_33025832     HPrz    G    A        0      0        2 
  19 chr19_33025832     ZBoe    G    A        0      0        2 
  19 chr19_33025832     ZGre    G    A        0      0        2 
  19 chr19_33025832     ZHar    G    A        0      0        2 
  19 chr19_33025832   Sample    G    A        0      0        2 
  19 chr19_33028047     AAsi    C    G        0      0        2 
  19 chr19_33028047     AKia    C    G        0      0        2 
  19 chr19_33028047     AOna    C    G        0      0        2 
  19 chr19_33028047     ASom    C    G        0      0        2 
  19 chr19_33028047     HCab    C    G        0      0        2 
  19 chr19_33028047     HPrz    C    G        0      0        2 
  19 chr19_33028047     ZBoe    C    G        0      0        2 
  19 chr19_33028047     ZGre    C    G        0      0        2 
  19 chr19_33028047     ZHar    C    G      0.5      1        2 
  19 chr19_33028047   Sample    C    G        0      0        2 
  19 chr19_33038257     AAsi    C    A        0      0        2 
  19 chr19_33038257     AKia    C    A      0.5      1        2 
  19 chr19_33038257     AOna    C    A      0.5      1        2 
  19 chr19_33038257     ASom    C    A        0      0        2 
  19 chr19_33038257     HCab    C    A        0      0        2 
  19 chr19_33038257     HPrz    C    A        0      0        2 
  19 chr19_33038257     ZBoe    C    A        0      0        2 
  19 chr19_33038257     ZGre    C    A        0      0        2 
  19 chr19_33038257     ZHar    C    A        0      0        2 
  19 chr19_33038257   Sample    C    A        0      0        2 
  19 chr19_33040452     AAsi    G    A      0.5      1        2 
  19 chr19_33040452     AKia    G    A        0      0        2 
  19 chr19_33040452     AOna    G    A        0      0        2 
  19 chr19_33040452     ASom    G    A        0      0        2 
  19 chr19_33040452     HCab    G    A        0      0        2 
  19 chr19_33040452     HPrz    G    A        0      0        2 
  19 chr19_33040452     ZBoe    G    A        0      0        2 
  19 chr19_33040452     ZGre    G    A        0      0        2 
  19 chr19_33040452     ZHar    G    A        0      0        2 
  19 chr19_33040452   Sample    G    A        0      0        2 
  19 chr19_33041168     AAsi    A    G        0      0        2 
  19 chr19_33041168     AKia    A    G        0      0        2 
  19 chr19_33041168     AOna    A    G        0      0        2 
  19 chr19_33041168     ASom    A    G        1      2        2 
  19 chr19_33041168     HCab    A    G        0      0        2 
  19 chr19_33041168     HPrz    A    G        0      0        2 
  19 chr19_33041168     ZBoe    A    G        0      0        2 
  19 chr19_33041168     ZGre    A    G        0      0        2 
  19 chr19_33041168     ZHar    A    G        0      0        2 
  19 chr19_33041168   Sample    A    G        1      2        2 
  19 chr19_33041664     AAsi    T    C        0      0        2 
  19 chr19_33041664     AKia    T    C        0      0        2 
  19 chr19_33041664     AOna    T    C        0      0        2 
  19 chr19_33041664     ASom    T    C        0      0        2 
  19 chr19_33041664     HCab    T    C        1      2        2 
  19 chr19_33041664     HPrz    T    C        1      2        2 
  19 chr19_33041664     ZBoe    T    C        0      0        2 
  19 chr19_33041664     ZGre    T    C        0      0        2 
  19 chr19_33041664     ZHar    T    C        0      0        2 
  19 chr19_33041664   Sample    T    C        1      2        2 
  19 chr19_33042061     AAsi    G    A        0      0        2 
  19 chr19_33042061     AKia    G    A        0      0        2 
  19 chr19_33042061     AOna    G    A        0      0        2 
  19 chr19_33042061     ASom    G    A        0      0        2 
  19 chr19_33042061     HCab    G    A        1      2        2 
  19 chr19_33042061     HPrz    G    A        1      2        2 
  19 chr19_33042061     ZBoe    G    A        0      0        2 
  19 chr19_33042061     ZGre    G    A        0      0        2 
  19 chr19_33042061     ZHar    G    A        0      0        2 
  19 chr19_33042061   Sample    G    A        1      2        2 
  19 chr19_33043536     AAsi    T    G        0      0        2 
  19 chr19_33043536     AKia    T    G        0      0        2 
  19 chr19_33043536     AOna    T    G      0.5      1        2 
  19 chr19_33043536     ASom    T    G        0      0        2 
  19 chr19_33043536     HCab    T    G        0      0        2 
  19 chr19_33043536     HPrz    T    G        0      0        2 
  19 chr19_33043536     ZBoe    T    G        0      0        2 
  19 chr19_33043536     ZGre    T    G        0      0        2 
  19 chr19_33043536     ZHar    T    G        0      0        2 
  19 chr19_33043536   Sample    T    G        0      0        2 
  19 chr19_33046775     AAsi    G    A        0      0        2 
  19 chr19_33046775     AKia    G    A        0      0        2 
  19 chr19_33046775     AOna    G    A      0.5      1        2 
  19 chr19_33046775     ASom    G    A        0      0        2 
  19 chr19_33046775     HCab    G    A        0      0        2 
  19 chr19_33046775     HPrz    G    A        0      0        2 
  19 chr19_33046775     ZBoe    G    A        0      0        2 
  19 chr19_33046775     ZGre    G    A        0      0        2 
  19 chr19_33046775     ZHar    G    A        0      0        2 
  19 chr19_33046775   Sample    G    A        0      0        2 
  19 chr19_33047206     AAsi    T    C        0      0        2 
  19 chr19_33047206     AKia    T    C        0      0        2 
  19 chr19_33047206     AOna    T    C        0      0        2 
  19 chr19_33047206     ASom    T    C        0      0        2 
  19 chr19_33047206     HCab    T    C        1      2        2 
  19 chr19_33047206     HPrz    T    C        1      2        2 
  19 chr19_33047206     ZBoe    T    C        0      0        2 
  19 chr19_33047206     ZGre    T    C        0      0        2 
  19 chr19_33047206     ZHar    T    C        0      0        2 
  19 chr19_33047206   Sample    T    C        1      2        2 
  19 chr19_33048520     AAsi    T    C        0      0        2 
  19 chr19_33048520     AKia    T    C        0      0        2 
  19 chr19_33048520     AOna    T    C      0.5      1        2 
  19 chr19_33048520     ASom    T    C        0      0        2 
  19 chr19_33048520     HCab    T    C        1      2        2 
  19 chr19_33048520     HPrz    T    C        1      2        2 
  19 chr19_33048520     ZBoe    T    C        0      0        2 
  19 chr19_33048520     ZGre    T    C        0      0        2 
  19 chr19_33048520     ZHar    T    C        0      0        2 
  19 chr19_33048520   Sample    T    C        1      2        2 
  19 chr19_33048805     AAsi    T    G        0      0        2 
  19 chr19_33048805     AKia    T    G        0      0        2 
  19 chr19_33048805     AOna    T    G        0      0        2 
  19 chr19_33048805     ASom    T    G        0      0        2 
  19 chr19_33048805     HCab    T    G        0      0        2 
  19 chr19_33048805     HPrz    T    G        0      0        2 
  19 chr19_33048805     ZBoe    T    G        0      0        2 
  19 chr19_33048805     ZGre    T    G      0.5      1        2 
  19 chr19_33048805     ZHar    T    G        0      0        2 
  19 chr19_33048805   Sample    T    G        0      0        2 
  19 chr19_33050952     AAsi    A    G        0      0        2 
  19 chr19_33050952     AKia    A    G        0      0        2 
  19 chr19_33050952     AOna    A    G        0      0        2 
  19 chr19_33050952     ASom    A    G        0      0        2 
  19 chr19_33050952     HCab    A    G        1      2        2 
  19 chr19_33050952     HPrz    A    G        1      2        2 
  19 chr19_33050952     ZBoe    A    G        0      0        2 
  19 chr19_33050952     ZGre    A    G        0      0        2 
  19 chr19_33050952     ZHar    A    G        0      0        2 
  19 chr19_33050952   Sample    A    G        1      2        2 
  19 chr19_33053610     AAsi    T    C        0      0        2 
  19 chr19_33053610     AKia    T    C        0      0        2 
  19 chr19_33053610     AOna    T    C        0      0        2 
  19 chr19_33053610     ASom    T    C        0      0        2 
  19 chr19_33053610     HCab    T    C        1      2        2 
  19 chr19_33053610     HPrz    T    C        1      2        2 
  19 chr19_33053610     ZBoe    T    C        0      0        2 
  19 chr19_33053610     ZGre    T    C        0      0        2 
  19 chr19_33053610     ZHar    T    C        0      0        2 
  19 chr19_33053610   Sample    T    C        1      2        2 
  19 chr19_33056123     AAsi    A    C        0      0        2 
  19 chr19_33056123     AKia    A    C        0      0        2 
  19 chr19_33056123     AOna    A    C        0      0        2 
  19 chr19_33056123     ASom    A    C        0      0        2 
  19 chr19_33056123     HCab    A    C      0.5      1        2 
  19 chr19_33056123     HPrz    A    C        0      0        2 
  19 chr19_33056123     ZBoe    A    C        0      0        2 
  19 chr19_33056123     ZGre    A    C        0      0        2 
  19 chr19_33056123     ZHar    A    C        0      0        2 
  19 chr19_33056123   Sample    A    C        0      0        2 
  19 chr19_33056766     AAsi    T    C        0      0        2 
  19 chr19_33056766     AKia    T    C        0      0        2 
  19 chr19_33056766     AOna    T    C      0.5      1        2 
  19 chr19_33056766     ASom    T    C        0      0        2 
  19 chr19_33056766     HCab    T    C        0      0        2 
  19 chr19_33056766     HPrz    T    C        0      0        2 
  19 chr19_33056766     ZBoe    T    C        0      0        2 
  19 chr19_33056766     ZGre    T    C        0      0        2 
  19 chr19_33056766     ZHar    T    C        0      0        2 
  19 chr19_33056766   Sample    T    C        0      0        2 
  19 chr19_33065493     AAsi    C    G        0      0        2 
  19 chr19_33065493     AKia    C    G        0      0        2 
  19 chr19_33065493     AOna    C    G        0      0        2 
  19 chr19_33065493     ASom    C    G        0      0        2 
  19 chr19_33065493     HCab    C    G        0      0        2 
  19 chr19_33065493     HPrz    C    G        0      0        2 
  19 chr19_33065493     ZBoe    C    G        0      0        2 
  19 chr19_33065493     ZGre    C    G        0      0        2 
  19 chr19_33065493     ZHar    C    G      0.5      1        2 
  19 chr19_33065493   Sample    C    G        0      0        2 
  19 chr19_33066295     AAsi    G    A        0      0        2 
  19 chr19_33066295     AKia    G    A        0      0        2 
  19 chr19_33066295     AOna    G    A      0.5      1        2 
  19 chr19_33066295     ASom    G    A        0      0        2 
  19 chr19_33066295     HCab    G    A        0      0        2 
  19 chr19_33066295     HPrz    G    A        0      0        2 
  19 chr19_33066295     ZBoe    G    A        0      0        2 
  19 chr19_33066295     ZGre    G    A        0      0        2 
  19 chr19_33066295     ZHar    G    A        0      0        2 
  19 chr19_33066295   Sample    G    A        0      0        2 
  19 chr19_33072156     AAsi    A    T        0      0        2 
  19 chr19_33072156     AKia    A    T        0      0        2 
  19 chr19_33072156     AOna    A    T        0      0        2 
  19 chr19_33072156     ASom    A    T        0      0        2 
  19 chr19_33072156     HCab    A    T        1      2        2 
  19 chr19_33072156     HPrz    A    T        1      2        2 
  19 chr19_33072156     ZBoe    A    T        0      0        2 
  19 chr19_33072156     ZGre    A    T        0      0        2 
  19 chr19_33072156     ZHar    A    T        0      0        2 
  19 chr19_33072156   Sample    A    T        1      2        2 
  19 chr19_33076214     AAsi    C    T        0      0        2 
  19 chr19_33076214     AKia    C    T        0      0        2 
  19 chr19_33076214     AOna    C    T      0.5      1        2 
  19 chr19_33076214     ASom    C    T        0      0        2 
  19 chr19_33076214     HCab    C    T        0      0        2 
  19 chr19_33076214     HPrz    C    T        0      0        2 
  19 chr19_33076214     ZBoe    C    T        0      0        2 
  19 chr19_33076214     ZGre    C    T        0      0        2 
  19 chr19_33076214     ZHar    C    T        0      0        2 
  19 chr19_33076214   Sample    C    T        0      0        2 
  19 chr19_33082509     AAsi    C    A        0      0        2 
  19 chr19_33082509     AKia    C    A        0      0        2 
  19 chr19_33082509     AOna    C    A        0      0        2 
  19 chr19_33082509     ASom    C    A        0      0        2 
  19 chr19_33082509     HCab    C    A        1      2        2 
  19 chr19_33082509     HPrz    C    A        1      2        2 
  19 chr19_33082509     ZBoe    C    A        0      0        2 
  19 chr19_33082509     ZGre    C    A        0      0        2 
  19 chr19_33082509     ZHar    C    A        0      0        2 
  19 chr19_33082509   Sample    C    A        1      2        2 
  19 chr19_33083588     AAsi    A    G        1      2        2 
  19 chr19_33083588     AKia    A    G        0      0        2 
  19 chr19_33083588     AOna    A    G        0      0        2 
  19 chr19_33083588     ASom    A    G        0      0        2 
  19 chr19_33083588     HCab    A    G        0      0        2 
  19 chr19_33083588     HPrz    A    G        0      0        2 
  19 chr19_33083588     ZBoe    A    G        0      0        2 
  19 chr19_33083588     ZGre    A    G        0      0        2 
  19 chr19_33083588     ZHar    A    G        0      0        2 
  19 chr19_33083588   Sample    A    G        0      0        2 
  19 chr19_33092855     AAsi    A    G        0      0        2 
  19 chr19_33092855     AKia    A    G      0.5      1        2 
  19 chr19_33092855     AOna    A    G        0      0        2 
  19 chr19_33092855     ASom    A    G        0      0        2 
  19 chr19_33092855     HCab    A    G        0      0        2 
  19 chr19_33092855     HPrz    A    G        0      0        2 
  19 chr19_33092855     ZBoe    A    G        0      0        2 
  19 chr19_33092855     ZGre    A    G        0      0        2 
  19 chr19_33092855     ZHar    A    G        0      0        2 
  19 chr19_33092855   Sample    A    G        0      0        2 
  19 chr19_33096829     AAsi    A    T        0      0        2 
  19 chr19_33096829     AKia    A    T        0      0        2 
  19 chr19_33096829     AOna    A    T        0      0        2 
  19 chr19_33096829     ASom    A    T        0      0        2 
  19 chr19_33096829     HCab    A    T        0      0        2 
  19 chr19_33096829     HPrz    A    T        0      0        2 
  19 chr19_33096829     ZBoe    A    T        1      2        2 
  19 chr19_33096829     ZGre    A    T        0      0        2 
  19 chr19_33096829     ZHar    A    T        0      0        2 
  19 chr19_33096829   Sample    A    T        0      0        2 
  19 chr19_33096866     AAsi    A    G        0      0        2 
  19 chr19_33096866     AKia    A    G        0      0        2 
  19 chr19_33096866     AOna    A    G        0      0        2 
  19 chr19_33096866     ASom    A    G        0      0        2 
  19 chr19_33096866     HCab    A    G        1      2        2 
  19 chr19_33096866     HPrz    A    G        0      0        2 
  19 chr19_33096866     ZBoe    A    G        0      0        2 
  19 chr19_33096866     ZGre    A    G        0      0        2 
  19 chr19_33096866     ZHar    A    G        0      0        2 
  19 chr19_33096866   Sample    A    G        1      2        2 
  19 chr19_33097909     AAsi    G    C        0      0        2 
  19 chr19_33097909     AKia    G    C        0      0        2 
  19 chr19_33097909     AOna    G    C        0      0        2 
  19 chr19_33097909     ASom    G    C        0      0        2 
  19 chr19_33097909     HCab    G    C        0      0        2 
  19 chr19_33097909     HPrz    G    C        0      0        2 
  19 chr19_33097909     ZBoe    G    C        1      2        2 
  19 chr19_33097909     ZGre    G    C        0      0        2 
  19 chr19_33097909     ZHar    G    C        0      0        2 
  19 chr19_33097909   Sample    G    C        0      0        2 
  19 chr19_33098256     AAsi    A    T        0      0        2 
  19 chr19_33098256     AKia    A    T        0      0        2 
  19 chr19_33098256     AOna    A    T        0      0        2 
  19 chr19_33098256     ASom    A    T        0      0        2 
  19 chr19_33098256     HCab    A    T        0      0        2 
  19 chr19_33098256     HPrz    A    T        0      0        2 
  19 chr19_33098256     ZBoe    A    T        0      0        2 
  19 chr19_33098256     ZGre    A    T        1      2        2 
  19 chr19_33098256     ZHar    A    T        0      0        2 
  19 chr19_33098256   Sample    A    T        0      0        2 
  19 chr19_33101060     AAsi    C    A        0      0        2 
  19 chr19_33101060     AKia    C    A        0      0        2 
  19 chr19_33101060     AOna    C    A        0      0        2 
  19 chr19_33101060     ASom    C    A        0      0        2 
  19 chr19_33101060     HCab    C    A        0      0        2 
  19 chr19_33101060     HPrz    C    A        1      2        2 
  19 chr19_33101060     ZBoe    C    A        0      0        2 
  19 chr19_33101060     ZGre    C    A        0      0        2 
  19 chr19_33101060     ZHar    C    A        0      0        2 
  19 chr19_33101060   Sample    C    A        0      0        2 
  19 chr19_33113011     AAsi    G    A        0      0        2 
  19 chr19_33113011     AKia    G    A        0      0        2 
  19 chr19_33113011     AOna    G    A        0      0        2 
  19 chr19_33113011     ASom    G    A        0      0        2 
  19 chr19_33113011     HCab    G    A        0      0        2 
  19 chr19_33113011     HPrz    G    A        0      0        2 
  19 chr19_33113011     ZBoe    G    A        0      0        2 
  19 chr19_33113011     ZGre    G    A        0      0        2 
  19 chr19_33113011     ZHar    G    A      0.5      1        2 
  19 chr19_33113011   Sample    G    A        0      0        2 
  19 chr19_33122029     AAsi    T    C        0      0        2 
  19 chr19_33122029     AKia    T    C        1      2        2 
  19 chr19_33122029     AOna    T    C        1      2        2 
  19 chr19_33122029     ASom    T    C        0      0        2 
  19 chr19_33122029     HCab    T    C        0      0        2 
  19 chr19_33122029     HPrz    T    C        0      0        2 
  19 chr19_33122029     ZBoe    T    C        0      0        2 
  19 chr19_33122029     ZGre    T    C        0      0        2 
  19 chr19_33122029     ZHar    T    C        0      0        2 
  19 chr19_33122029   Sample    T    C        0      0        2 
  19 chr19_33131623     AAsi    G    T        0      0        2 
  19 chr19_33131623     AKia    G    T        0      0        2 
  19 chr19_33131623     AOna    G    T        0      0        2 
  19 chr19_33131623     ASom    G    T        0      0        2 
  19 chr19_33131623     HCab    G    T        1      2        2 
  19 chr19_33131623     HPrz    G    T        1      2        2 
  19 chr19_33131623     ZBoe    G    T        0      0        2 
  19 chr19_33131623     ZGre    G    T        0      0        2 
  19 chr19_33131623     ZHar    G    T        0      0        2 
  19 chr19_33131623   Sample    G    T        1      2        2 
  19 chr19_33144140     AAsi    T    G        1      2        2 
  19 chr19_33144140     AKia    T    G        0      0        2 
  19 chr19_33144140     AOna    T    G        0      0        2 
  19 chr19_33144140     ASom    T    G        1      2        2 
  19 chr19_33144140     HCab    T    G        0      0        2 
  19 chr19_33144140     HPrz    T    G        0      0        2 
  19 chr19_33144140     ZBoe    T    G        0      0        2 
  19 chr19_33144140     ZGre    T    G        0      0        2 
  19 chr19_33144140     ZHar    T    G        0      0        2 
  19 chr19_33144140   Sample    T    G        0      0        2 
  19 chr19_33147463     AAsi    A    G        0      0        2 
  19 chr19_33147463     AKia    A    G        0      0        2 
  19 chr19_33147463     AOna    A    G      0.5      1        2 
  19 chr19_33147463     ASom    A    G        0      0        2 
  19 chr19_33147463     HCab    A    G        0      0        2 
  19 chr19_33147463     HPrz    A    G        0      0        2 
  19 chr19_33147463     ZBoe    A    G        0      0        2 
  19 chr19_33147463     ZGre    A    G        0      0        2 
  19 chr19_33147463     ZHar    A    G        0      0        2 
  19 chr19_33147463   Sample    A    G        0      0        2 
  19 chr19_33155233     AAsi    T    C        1      2        2 
  19 chr19_33155233     AKia    T    C        0      0        2 
  19 chr19_33155233     AOna    T    C        0      0        2 
  19 chr19_33155233     ASom    T    C        1      2        2 
  19 chr19_33155233     HCab    T    C        0      0        2 
  19 chr19_33155233     HPrz    T    C        0      0        2 
  19 chr19_33155233     ZBoe    T    C        0      0        2 
  19 chr19_33155233     ZGre    T    C        0      0        2 
  19 chr19_33155233     ZHar    T    C        0      0        2 
  19 chr19_33155233   Sample    T    C        0      0        2 
  19 chr19_33162179     AAsi    C    G        0      0        2 
  19 chr19_33162179     AKia    C    G        0      0        2 
  19 chr19_33162179     AOna    C    G        0      0        2 
  19 chr19_33162179     ASom    C    G        0      0        2 
  19 chr19_33162179     HCab    C    G        0      0        2 
  19 chr19_33162179     HPrz    C    G        0      0        2 
  19 chr19_33162179     ZBoe    C    G        0      0        2 
  19 chr19_33162179     ZGre    C    G        0      0        2 
  19 chr19_33162179     ZHar    C    G      0.5      1        2 
  19 chr19_33162179   Sample    C    G        0      0        2 
  19 chr19_33174563     AAsi    G    C        0      0        2 
  19 chr19_33174563     AKia    G    C        0      0        2 
  19 chr19_33174563     AOna    G    C        0      0        2 
  19 chr19_33174563     ASom    G    C        0      0        2 
  19 chr19_33174563     HCab    G    C        0      0        2 
  19 chr19_33174563     HPrz    G    C        0      0        2 
  19 chr19_33174563     ZBoe    G    C        0      0        2 
  19 chr19_33174563     ZGre    G    C      0.5      1        2 
  19 chr19_33174563     ZHar    G    C        0      0        2 
  19 chr19_33174563   Sample    G    C        0      0        2 
  19 chr19_33182424     AAsi    C    G        0      0        2 
  19 chr19_33182424     AKia    C    G        0      0        2 
  19 chr19_33182424     AOna    C    G      0.5      1        2 
  19 chr19_33182424     ASom    C    G        0      0        2 
  19 chr19_33182424     HCab    C    G        0      0        2 
  19 chr19_33182424     HPrz    C    G        0      0        2 
  19 chr19_33182424     ZBoe    C    G        0      0        2 
  19 chr19_33182424     ZGre    C    G        0      0        2 
  19 chr19_33182424     ZHar    C    G        0      0        2 
  19 chr19_33182424   Sample    C    G        0      0        2 
  19 chr19_33183031     AAsi    T    G        0      0        2 
  19 chr19_33183031     AKia    T    G        0      0        2 
  19 chr19_33183031     AOna    T    G        0      0        2 
  19 chr19_33183031     ASom    T    G        0      0        2 
  19 chr19_33183031     HCab    T    G        1      2        2 
  19 chr19_33183031     HPrz    T    G        1      2        2 
  19 chr19_33183031     ZBoe    T    G        0      0        2 
  19 chr19_33183031     ZGre    T    G        0      0        2 
  19 chr19_33183031     ZHar    T    G        0      0        2 
  19 chr19_33183031   Sample    T    G        1      2        2 
  19 chr19_33185591     AAsi    C    G        0      0        2 
  19 chr19_33185591     AKia    C    G        1      2        2 
  19 chr19_33185591     AOna    C    G        1      2        2 
  19 chr19_33185591     ASom    C    G        0      0        2 
  19 chr19_33185591     HCab    C    G        0      0        2 
  19 chr19_33185591     HPrz    C    G        0      0        2 
  19 chr19_33185591     ZBoe    C    G        0      0        2 
  19 chr19_33185591     ZGre    C    G        0      0        2 
  19 chr19_33185591     ZHar    C    G        0      0        2 
  19 chr19_33185591   Sample    C    G        0      0        2 
  19 chr19_33185724     AAsi    T    C        0      0        2 
  19 chr19_33185724     AKia    T    C        0      0        2 
  19 chr19_33185724     AOna    T    C      0.5      1        2 
  19 chr19_33185724     ASom    T    C        0      0        2 
  19 chr19_33185724     HCab    T    C        0      0        2 
  19 chr19_33185724     HPrz    T    C        0      0        2 
  19 chr19_33185724     ZBoe    T    C        0      0        2 
  19 chr19_33185724     ZGre    T    C        0      0        2 
  19 chr19_33185724     ZHar    T    C        0      0        2 
  19 chr19_33185724   Sample    T    C        0      0        2 
  19 chr19_33189851     AAsi    T    C        0      0        2 
  19 chr19_33189851     AKia    T    C        0      0        2 
  19 chr19_33189851     AOna    T    C        0      0        2 
  19 chr19_33189851     ASom    T    C        0      0        2 
  19 chr19_33189851     HCab    T    C      0.5      1        2 
  19 chr19_33189851     HPrz    T    C        0      0        2 
  19 chr19_33189851     ZBoe    T    C        0      0        2 
  19 chr19_33189851     ZGre    T    C        0      0        2 
  19 chr19_33189851     ZHar    T    C        0      0        2 
  19 chr19_33189851   Sample    T    C        0      0        2 
  19 chr19_33193916     AAsi    C    T        0      0        2 
  19 chr19_33193916     AKia    C    T        0      0        2 
  19 chr19_33193916     AOna    C    T        0      0        2 
  19 chr19_33193916     ASom    C    T        0      0        2 
  19 chr19_33193916     HCab    C    T        0      0        2 
  19 chr19_33193916     HPrz    C    T        0      0        2 
  19 chr19_33193916     ZBoe    C    T      0.5      1        2 
  19 chr19_33193916     ZGre    C    T        0      0        2 
  19 chr19_33193916     ZHar    C    T        0      0        2 
  19 chr19_33193916   Sample    C    T        0      0        2 
  19 chr19_33199821     AAsi    C    A        0      0        2 
  19 chr19_33199821     AKia    C    A        0      0        2 
  19 chr19_33199821     AOna    C    A        0      0        2 
  19 chr19_33199821     ASom    C    A        0      0        2 
  19 chr19_33199821     HCab    C    A        0      0        2 
  19 chr19_33199821     HPrz    C    A        0      0        2 
  19 chr19_33199821     ZBoe    C    A      0.5      1        2 
  19 chr19_33199821     ZGre    C    A        1      2        2 
  19 chr19_33199821     ZHar    C    A        0      0        2 
  19 chr19_33199821   Sample    C    A        0      0        2 
  19 chr19_33199950     AAsi    G    A        0      0        2 
  19 chr19_33199950     AKia    G    A        0      0        2 
  19 chr19_33199950     AOna    G    A        0      0        2 
  19 chr19_33199950     ASom    G    A        0      0        2 
  19 chr19_33199950     HCab    G    A        0      0        2 
  19 chr19_33199950     HPrz    G    A        0      0        2 
  19 chr19_33199950     ZBoe    G    A      0.5      1        2 
  19 chr19_33199950     ZGre    G    A        0      0        2 
  19 chr19_33199950     ZHar    G    A        0      0        2 
  19 chr19_33199950   Sample    G    A        0      0        2 
  19 chr19_33206443     AAsi    T    G        0      0        2 
  19 chr19_33206443     AKia    T    G        0      0        2 
  19 chr19_33206443     AOna    T    G        0      0        2 
  19 chr19_33206443     ASom    T    G        0      0        2 
  19 chr19_33206443     HCab    T    G      0.5      1        2 
  19 chr19_33206443     HPrz    T    G        0      0        2 
  19 chr19_33206443     ZBoe    T    G        0      0        2 
  19 chr19_33206443     ZGre    T    G        0      0        2 
  19 chr19_33206443     ZHar    T    G        0      0        2 
  19 chr19_33206443   Sample    T    G        0      0        2 
  19 chr19_33206501     AAsi    G    C        1      2        2 
  19 chr19_33206501     AKia    G    C        0      0        2 
  19 chr19_33206501     AOna    G    C        0      0        2 
  19 chr19_33206501     ASom    G    C        1      2        2 
  19 chr19_33206501     HCab    G    C        0      0        2 
  19 chr19_33206501     HPrz    G    C        0      0        2 
  19 chr19_33206501     ZBoe    G    C        1      2        2 
  19 chr19_33206501     ZGre    G    C        1      2        2 
  19 chr19_33206501     ZHar    G    C        0      0        2 
  19 chr19_33206501   Sample    G    C        0      0        2 
  19 chr19_33207560     AAsi    G    T        0      0        2 
  19 chr19_33207560     AKia    G    T        0      0        2 
  19 chr19_33207560     AOna    G    T        0      0        2 
  19 chr19_33207560     ASom    G    T        0      0        2 
  19 chr19_33207560     HCab    G    T        0      0        2 
  19 chr19_33207560     HPrz    G    T        0      0        2 
  19 chr19_33207560     ZBoe    G    T        1      2        2 
  19 chr19_33207560     ZGre    G    T        1      2        2 
  19 chr19_33207560     ZHar    G    T        1      2        2 
  19 chr19_33207560   Sample    G    T        0      0        2 
  19 chr19_33211504     AAsi    T    C      0.5      1        2 
  19 chr19_33211504     AKia    T    C        0      0        2 
  19 chr19_33211504     AOna    T    C        0      0        2 
  19 chr19_33211504     ASom    T    C        0      0        2 
  19 chr19_33211504     HCab    T    C        0      0        2 
  19 chr19_33211504     HPrz    T    C        0      0        2 
  19 chr19_33211504     ZBoe    T    C        0      0        2 
  19 chr19_33211504     ZGre    T    C        0      0        2 
  19 chr19_33211504     ZHar    T    C        0      0        2 
  19 chr19_33211504   Sample    T    C        0      0        2 
  19 chr19_33212156     AAsi    T    C        0      0        2 
  19 chr19_33212156     AKia    T    C        0      0        2 
  19 chr19_33212156     AOna    T    C        0      0        2 
  19 chr19_33212156     ASom    T    C        0      0        2 
  19 chr19_33212156     HCab    T    C        0      0        2 
  19 chr19_33212156     HPrz    T    C        0      0        2 
  19 chr19_33212156     ZBoe    T    C      0.5      1        2 
  19 chr19_33212156     ZGre    T    C        0      0        2 
  19 chr19_33212156     ZHar    T    C        0      0        2 
  19 chr19_33212156   Sample    T    C        0      0        2 
  19 chr19_33218565     AAsi    T    C        0      0        2 
  19 chr19_33218565     AKia    T    C        0      0        2 
  19 chr19_33218565     AOna    T    C        0      0        2 
  19 chr19_33218565     ASom    T    C        0      0        2 
  19 chr19_33218565     HCab    T    C        1      2        2 
  19 chr19_33218565     HPrz    T    C        1      2        2 
  19 chr19_33218565     ZBoe    T    C        0      0        2 
  19 chr19_33218565     ZGre    T    C        0      0        2 
  19 chr19_33218565     ZHar    T    C        0      0        2 
  19 chr19_33218565   Sample    T    C        1      2        2 
  19 chr19_33236123     AAsi    T    C      0.5      1        2 
  19 chr19_33236123     AKia    T    C        0      0        2 
  19 chr19_33236123     AOna    T    C        0      0        2 
  19 chr19_33236123     ASom    T    C        0      0        2 
  19 chr19_33236123     HCab    T    C        0      0        2 
  19 chr19_33236123     HPrz    T    C        0      0        2 
  19 chr19_33236123     ZBoe    T    C        0      0        2 
  19 chr19_33236123     ZGre    T    C        0      0        2 
  19 chr19_33236123     ZHar    T    C        0      0        2 
  19 chr19_33236123   Sample    T    C        0      0        2 
  19 chr19_33244887     AAsi    G    A        0      0        2 
  19 chr19_33244887     AKia    G    A        0      0        2 
  19 chr19_33244887     AOna    G    A        0      0        2 
  19 chr19_33244887     ASom    G    A        0      0        2 
  19 chr19_33244887     HCab    G    A        0      0        2 
  19 chr19_33244887     HPrz    G    A        0      0        2 
  19 chr19_33244887     ZBoe    G    A      0.5      1        2 
  19 chr19_33244887     ZGre    G    A        0      0        2 
  19 chr19_33244887     ZHar    G    A        0      0        2 
  19 chr19_33244887   Sample    G    A        0      0        2 
  19 chr19_33249016     AAsi    C    T        0      0        2 
  19 chr19_33249016     AKia    C    T        0      0        2 
  19 chr19_33249016     AOna    C    T        0      0        2 
  19 chr19_33249016     ASom    C    T        0      0        2 
  19 chr19_33249016     HCab    C    T        1      2        2 
  19 chr19_33249016     HPrz    C    T        1      2        2 
  19 chr19_33249016     ZBoe    C    T        0      0        2 
  19 chr19_33249016     ZGre    C    T        0      0        2 
  19 chr19_33249016     ZHar    C    T        0      0        2 
  19 chr19_33249016   Sample    C    T        1      2        2 
  19 chr19_33249131     AAsi    T    C        0      0        2 
  19 chr19_33249131     AKia    T    C        0      0        2 
  19 chr19_33249131     AOna    T    C      0.5      1        2 
  19 chr19_33249131     ASom    T    C        0      0        2 
  19 chr19_33249131     HCab    T    C        0      0        2 
  19 chr19_33249131     HPrz    T    C        0      0        2 
  19 chr19_33249131     ZBoe    T    C        0      0        2 
  19 chr19_33249131     ZGre    T    C        0      0        2 
  19 chr19_33249131     ZHar    T    C        0      0        2 
  19 chr19_33249131   Sample    T    C        0      0        2 
  19 chr19_33252561     AAsi    A    G        0      0        2 
  19 chr19_33252561     AKia    A    G        0      0        2 
  19 chr19_33252561     AOna    A    G        0      0        2 
  19 chr19_33252561     ASom    A    G        0      0        2 
  19 chr19_33252561     HCab    A    G        0      0        2 
  19 chr19_33252561     HPrz    A    G        0      0        2 
  19 chr19_33252561     ZBoe    A    G        1      2        2 
  19 chr19_33252561     ZGre    A    G        1      2        2 
  19 chr19_33252561     ZHar    A    G        0      0        2 
  19 chr19_33252561   Sample    A    G        0      0        2 
  19 chr19_33254157     AAsi    A    G        1      2        2 
  19 chr19_33254157     AKia    A    G        0      0        2 
  19 chr19_33254157     AOna    A    G        0      0        2 
  19 chr19_33254157     ASom    A    G        1      2        2 
  19 chr19_33254157     HCab    A    G        0      0        2 
  19 chr19_33254157     HPrz    A    G        0      0        2 
  19 chr19_33254157     ZBoe    A    G        1      2        2 
  19 chr19_33254157     ZGre    A    G        1      2        2 
  19 chr19_33254157     ZHar    A    G        0      0        2 
  19 chr19_33254157   Sample    A    G        0      0        2 
  19 chr19_33273785     AAsi    A    G        0      0        2 
  19 chr19_33273785     AKia    A    G        0      0        2 
  19 chr19_33273785     AOna    A    G        0      0        2 
  19 chr19_33273785     ASom    A    G        1      2        2 
  19 chr19_33273785     HCab    A    G        0      0        2 
  19 chr19_33273785     HPrz    A    G        0      0        2 
  19 chr19_33273785     ZBoe    A    G        0      0        2 
  19 chr19_33273785     ZGre    A    G        0      0        2 
  19 chr19_33273785     ZHar    A    G        0      0        2 
  19 chr19_33273785   Sample    A    G        0      0        2 
  19 chr19_33277301     AAsi    G    T        0      0        2 
  19 chr19_33277301     AKia    G    T        0      0        2 
  19 chr19_33277301     AOna    G    T        0      0        2 
  19 chr19_33277301     ASom    G    T        0      0        2 
  19 chr19_33277301     HCab    G    T        0      0        2 
  19 chr19_33277301     HPrz    G    T      0.5      1        2 
  19 chr19_33277301     ZBoe    G    T        0      0        2 
  19 chr19_33277301     ZGre    G    T        0      0        2 
  19 chr19_33277301     ZHar    G    T        0      0        2 
  19 chr19_33277301   Sample    G    T        0      0        2 
  19 chr19_33279562     AAsi    A    G      0.5      1        2 
  19 chr19_33279562     AKia    A    G        0      0        2 
  19 chr19_33279562     AOna    A    G        0      0        2 
  19 chr19_33279562     ASom    A    G        0      0        2 
  19 chr19_33279562     HCab    A    G        0      0        2 
  19 chr19_33279562     HPrz    A    G        0      0        2 
  19 chr19_33279562     ZBoe    A    G        0      0        2 
  19 chr19_33279562     ZGre    A    G        0      0        2 
  19 chr19_33279562     ZHar    A    G        0      0        2 
  19 chr19_33279562   Sample    A    G        0      0        2 
  19 chr19_33285583     AAsi    T    C        0      0        2 
  19 chr19_33285583     AKia    T    C        0      0        2 
  19 chr19_33285583     AOna    T    C        0      0        2 
  19 chr19_33285583     ASom    T    C        0      0        2 
  19 chr19_33285583     HCab    T    C        0      0        2 
  19 chr19_33285583     HPrz    T    C        0      0        2 
  19 chr19_33285583     ZBoe    T    C        1      2        2 
  19 chr19_33285583     ZGre    T    C        1      2        2 
  19 chr19_33285583     ZHar    T    C        1      2        2 
  19 chr19_33285583   Sample    T    C        0      0        2 
  19 chr19_33289694     AAsi    G    A        0      0        2 
  19 chr19_33289694     AKia    G    A        0      0        2 
  19 chr19_33289694     AOna    G    A      0.5      1        2 
  19 chr19_33289694     ASom    G    A        0      0        2 
  19 chr19_33289694     HCab    G    A        0      0        2 
  19 chr19_33289694     HPrz    G    A        0      0        2 
  19 chr19_33289694     ZBoe    G    A        0      0        2 
  19 chr19_33289694     ZGre    G    A        0      0        2 
  19 chr19_33289694     ZHar    G    A        0      0        2 
  19 chr19_33289694   Sample    G    A        0      0        2 
  19 chr19_33302104     AAsi    G    C        0      0        2 
  19 chr19_33302104     AKia    G    C        0      0        2 
  19 chr19_33302104     AOna    G    C        0      0        2 
  19 chr19_33302104     ASom    G    C        0      0        2 
  19 chr19_33302104     HCab    G    C        1      2        2 
  19 chr19_33302104     HPrz    G    C        1      2        2 
  19 chr19_33302104     ZBoe    G    C        0      0        2 
  19 chr19_33302104     ZGre    G    C        0      0        2 
  19 chr19_33302104     ZHar    G    C        0      0        2 
  19 chr19_33302104   Sample    G    C        1      2        2 
  19 chr19_33303028     AAsi    A    G        0      0        2 
  19 chr19_33303028     AKia    A    G        0      0        2 
  19 chr19_33303028     AOna    A    G        0      0        2 
  19 chr19_33303028     ASom    A    G        0      0        2 
  19 chr19_33303028     HCab    A    G        1      2        2 
  19 chr19_33303028     HPrz    A    G        1      2        2 
  19 chr19_33303028     ZBoe    A    G        0      0        2 
  19 chr19_33303028     ZGre    A    G        0      0        2 
  19 chr19_33303028     ZHar    A    G        0      0        2 
  19 chr19_33303028   Sample    A    G        1      2        2 
  19 chr19_33303113     AAsi    G    A        0      0        2 
  19 chr19_33303113     AKia    G    A        0      0        2 
  19 chr19_33303113     AOna    G    A        0      0        2 
  19 chr19_33303113     ASom    G    A        0      0        2 
  19 chr19_33303113     HCab    G    A        0      0        2 
  19 chr19_33303113     HPrz    G    A        0      0        2 
  19 chr19_33303113     ZBoe    G    A        1      2        2 
  19 chr19_33303113     ZGre    G    A        0      0        2 
  19 chr19_33303113     ZHar    G    A        0      0        2 
  19 chr19_33303113   Sample    G    A        0      0        2 
  19 chr19_33314376     AAsi    G    A        0      0        2 
  19 chr19_33314376     AKia    G    A        0      0        2 
  19 chr19_33314376     AOna    G    A        0      0        2 
  19 chr19_33314376     ASom    G    A        0      0        2 
  19 chr19_33314376     HCab    G    A        0      0        2 
  19 chr19_33314376     HPrz    G    A        0      0        2 
  19 chr19_33314376     ZBoe    G    A        0      0        2 
  19 chr19_33314376     ZGre    G    A        0      0        2 
  19 chr19_33314376     ZHar    G    A        1      2        2 
  19 chr19_33314376   Sample    G    A        0      0        2 
  19 chr19_33317054     AAsi    C    T        0      0        2 
  19 chr19_33317054     AKia    C    T        0      0        2 
  19 chr19_33317054     AOna    C    T        0      0        2 
  19 chr19_33317054     ASom    C    T        0      0        2 
  19 chr19_33317054     HCab    C    T        0      0        2 
  19 chr19_33317054     HPrz    C    T        0      0        2 
  19 chr19_33317054     ZBoe    C    T        1      2        2 
  19 chr19_33317054     ZGre    C    T        1      2        2 
  19 chr19_33317054     ZHar    C    T        1      2        2 
  19 chr19_33317054   Sample    C    T        0      0        2 
  19 chr19_33323689     AAsi    C    T        0      0        2 
  19 chr19_33323689     AKia    C    T        0      0        2 
  19 chr19_33323689     AOna    C    T        0      0        2 
  19 chr19_33323689     ASom    C    T        0      0        2 
  19 chr19_33323689     HCab    C    T        0      0        2 
  19 chr19_33323689     HPrz    C    T      0.5      1        2 
  19 chr19_33323689     ZBoe    C    T        0      0        2 
  19 chr19_33323689     ZGre    C    T        0      0        2 
  19 chr19_33323689     ZHar    C    T        0      0        2 
  19 chr19_33323689   Sample    C    T        1      2        2 
  19 chr19_33329171     AAsi    C    T        0      0        2 
  19 chr19_33329171     AKia    C    T        0      0        2 
  19 chr19_33329171     AOna    C    T        0      0        2 
  19 chr19_33329171     ASom    C    T        0      0        2 
  19 chr19_33329171     HCab    C    T        0      0        2 
  19 chr19_33329171     HPrz    C    T        0      0        2 
  19 chr19_33329171     ZBoe    C    T        0      0        2 
  19 chr19_33329171     ZGre    C    T      0.5      1        2 
  19 chr19_33329171     ZHar    C    T        0      0        2 
  19 chr19_33329171   Sample    C    T        0      0        2 
  19 chr19_33336673     AAsi    G    A        0      0        2 
  19 chr19_33336673     AKia    G    A        0      0        2 
  19 chr19_33336673     AOna    G    A        0      0        2 
  19 chr19_33336673     ASom    G    A        0      0        2 
  19 chr19_33336673     HCab    G    A        0      0        2 
  19 chr19_33336673     HPrz    G    A        0      0        2 
  19 chr19_33336673     ZBoe    G    A        0      0        2 
  19 chr19_33336673     ZGre    G    A        1      2        2 
  19 chr19_33336673     ZHar    G    A        0      0        2 
  19 chr19_33336673   Sample    G    A        0      0        2 
  19 chr19_33347317     AAsi    T    G        0      0        2 
  19 chr19_33347317     AKia    T    G        0      0        2 
  19 chr19_33347317     AOna    T    G        0      0        2 
  19 chr19_33347317     ASom    T    G        0      0        2 
  19 chr19_33347317     HCab    T    G        0      0        2 
  19 chr19_33347317     HPrz    T    G        0      0        2 
  19 chr19_33347317     ZBoe    T    G        0      0        2 
  19 chr19_33347317     ZGre    T    G        1      2        2 
  19 chr19_33347317     ZHar    T    G        0      0        2 
  19 chr19_33347317   Sample    T    G        0      0        2 
  19 chr19_33352343     AAsi    G    C        0      0        2 
  19 chr19_33352343     AKia    G    C        0      0        2 
  19 chr19_33352343     AOna    G    C        0      0        2 
  19 chr19_33352343     ASom    G    C        0      0        2 
  19 chr19_33352343     HCab    G    C        0      0        2 
  19 chr19_33352343     HPrz    G    C        0      0        2 
  19 chr19_33352343     ZBoe    G    C        1      2        2 
  19 chr19_33352343     ZGre    G    C        0      0        2 
  19 chr19_33352343     ZHar    G    C        0      0        2 
  19 chr19_33352343   Sample    G    C        0      0        2 
  19 chr19_33352436     AAsi    G    A        0      0        2 
  19 chr19_33352436     AKia    G    A        0      0        2 
  19 chr19_33352436     AOna    G    A        0      0        2 
  19 chr19_33352436     ASom    G    A        0      0        2 
  19 chr19_33352436     HCab    G    A        1      2        2 
  19 chr19_33352436     HPrz    G    A        1      2        2 
  19 chr19_33352436     ZBoe    G    A        0      0        2 
  19 chr19_33352436     ZGre    G    A        0      0        2 
  19 chr19_33352436     ZHar    G    A        0      0        2 
  19 chr19_33352436   Sample    G    A        1      2        2 
  19 chr19_33353069     AAsi    G    A        0      0        2 
  19 chr19_33353069     AKia    G    A        0      0        2 
  19 chr19_33353069     AOna    G    A        0      0        2 
  19 chr19_33353069     ASom    G    A        0      0        2 
  19 chr19_33353069     HCab    G    A        1      2        2 
  19 chr19_33353069     HPrz    G    A        1      2        2 
  19 chr19_33353069     ZBoe    G    A        0      0        2 
  19 chr19_33353069     ZGre    G    A        0      0        2 
  19 chr19_33353069     ZHar    G    A        0      0        2 
  19 chr19_33353069   Sample    G    A        1      2        2 
  19 chr19_33359488     AAsi    A    G        1      2        2 
  19 chr19_33359488     AKia    A    G        0      0        2 
  19 chr19_33359488     AOna    A    G        0      0        2 
  19 chr19_33359488     ASom    A    G        1      2        2 
  19 chr19_33359488     HCab    A    G        0      0        2 
  19 chr19_33359488     HPrz    A    G        0      0        2 
  19 chr19_33359488     ZBoe    A    G        0      0        2 
  19 chr19_33359488     ZGre    A    G        0      0        2 
  19 chr19_33359488     ZHar    A    G        0      0        2 
  19 chr19_33359488   Sample    A    G        0      0        2 
  19 chr19_33388089     AAsi    A    G        0      0        2 
  19 chr19_33388089     AKia    A    G        0      0        2 
  19 chr19_33388089     AOna    A    G        0      0        2 
  19 chr19_33388089     ASom    A    G        0      0        2 
  19 chr19_33388089     HCab    A    G        0      0        2 
  19 chr19_33388089     HPrz    A    G        0      0        2 
  19 chr19_33388089     ZBoe    A    G        1      2        2 
  19 chr19_33388089     ZGre    A    G        0      0        2 
  19 chr19_33388089     ZHar    A    G        0      0        2 
  19 chr19_33388089   Sample    A    G        0      0        2 
  19 chr19_33393723     AAsi    G    C        0      0        2 
  19 chr19_33393723     AKia    G    C        0      0        2 
  19 chr19_33393723     AOna    G    C        0      0        2 
  19 chr19_33393723     ASom    G    C        0      0        2 
  19 chr19_33393723     HCab    G    C        1      2        2 
  19 chr19_33393723     HPrz    G    C        1      2        2 
  19 chr19_33393723     ZBoe    G    C        0      0        2 
  19 chr19_33393723     ZGre    G    C        0      0        2 
  19 chr19_33393723     ZHar    G    C        0      0        2 
  19 chr19_33393723   Sample    G    C        1      2        2 
  19 chr19_33394674     AAsi    G    A        0      0        2 
  19 chr19_33394674     AKia    G    A        0      0        2 
  19 chr19_33394674     AOna    G    A        0      0        2 
  19 chr19_33394674     ASom    G    A        0      0        2 
  19 chr19_33394674     HCab    G    A        0      0        2 
  19 chr19_33394674     HPrz    G    A        0      0        2 
  19 chr19_33394674     ZBoe    G    A        0      0        2 
  19 chr19_33394674     ZGre    G    A        0      0        2 
  19 chr19_33394674     ZHar    G    A      0.5      1        2 
  19 chr19_33394674   Sample    G    A        0      0        2 
  19 chr19_33399443     AAsi    C    G        0      0        2 
  19 chr19_33399443     AKia    C    G      0.5      1        2 
  19 chr19_33399443     AOna    C    G        0      0        2 
  19 chr19_33399443     ASom    C    G        0      0        2 
  19 chr19_33399443     HCab    C    G        1      2        2 
  19 chr19_33399443     HPrz    C    G      0.5      1        2 
  19 chr19_33399443     ZBoe    C    G        0      0        2 
  19 chr19_33399443     ZGre    C    G        0      0        2 
  19 chr19_33399443     ZHar    C    G        0      0        2 
  19 chr19_33399443   Sample    C    G        1      2        2 
  19 chr19_33415661     AAsi    A    C        0      0        2 
  19 chr19_33415661     AKia    A    C        0      0        2 
  19 chr19_33415661     AOna    A    C        0      0        2 
  19 chr19_33415661     ASom    A    C        0      0        2 
  19 chr19_33415661     HCab    A    C        0      0        2 
  19 chr19_33415661     HPrz    A    C        0      0        2 
  19 chr19_33415661     ZBoe    A    C        1      2        2 
  19 chr19_33415661     ZGre    A    C        0      0        2 
  19 chr19_33415661     ZHar    A    C        0      0        2 
  19 chr19_33415661   Sample    A    C        0      0        2 
  19 chr19_33416506     AAsi    A    G        0      0        2 
  19 chr19_33416506     AKia    A    G        0      0        2 
  19 chr19_33416506     AOna    A    G        0      0        2 
  19 chr19_33416506     ASom    A    G        0      0        2 
  19 chr19_33416506     HCab    A    G        0      0        2 
  19 chr19_33416506     HPrz    A    G      0.5      1        2 
  19 chr19_33416506     ZBoe    A    G        0      0        2 
  19 chr19_33416506     ZGre    A    G        0      0        2 
  19 chr19_33416506     ZHar    A    G        0      0        2 
  19 chr19_33416506   Sample    A    G        1      2        2 
  19 chr19_33423369     AAsi    G    A        0      0        2 
  19 chr19_33423369     AKia    G    A        0      0        2 
  19 chr19_33423369     AOna    G    A        0      0        2 
  19 chr19_33423369     ASom    G    A        0      0        2 
  19 chr19_33423369     HCab    G    A        0      0        2 
  19 chr19_33423369     HPrz    G    A        0      0        2 
  19 chr19_33423369     ZBoe    G    A        1      2        2 
  19 chr19_33423369     ZGre    G    A        0      0        2 
  19 chr19_33423369     ZHar    G    A        0      0        2 
  19 chr19_33423369   Sample    G    A        0      0        2 
  19 chr19_33437034     AAsi    A    G      0.5      1        2 
  19 chr19_33437034     AKia    A    G        0      0        2 
  19 chr19_33437034     AOna    A    G        0      0        2 
  19 chr19_33437034     ASom    A    G        0      0        2 
  19 chr19_33437034     HCab    A    G        0      0        2 
  19 chr19_33437034     HPrz    A    G        0      0        2 
  19 chr19_33437034     ZBoe    A    G        0      0        2 
  19 chr19_33437034     ZGre    A    G        0      0        2 
  19 chr19_33437034     ZHar    A    G        0      0        2 
  19 chr19_33437034   Sample    A    G        0      0        2 
  19 chr19_33437193     AAsi    T    G        0      0        2 
  19 chr19_33437193     AKia    T    G        0      0        2 
  19 chr19_33437193     AOna    T    G        0      0        2 
  19 chr19_33437193     ASom    T    G        0      0        2 
  19 chr19_33437193     HCab    T    G        0      0        2 
  19 chr19_33437193     HPrz    T    G      0.5      1        2 
  19 chr19_33437193     ZBoe    T    G        0      0        2 
  19 chr19_33437193     ZGre    T    G        0      0        2 
  19 chr19_33437193     ZHar    T    G        0      0        2 
  19 chr19_33437193   Sample    T    G        0      0        2 
  19 chr19_33438403     AAsi    A    G      0.5      1        2 
  19 chr19_33438403     AKia    A    G        0      0        2 
  19 chr19_33438403     AOna    A    G        0      0        2 
  19 chr19_33438403     ASom    A    G        0      0        2 
  19 chr19_33438403     HCab    A    G        0      0        2 
  19 chr19_33438403     HPrz    A    G        0      0        2 
  19 chr19_33438403     ZBoe    A    G        0      0        2 
  19 chr19_33438403     ZGre    A    G        0      0        2 
  19 chr19_33438403     ZHar    A    G        0      0        2 
  19 chr19_33438403   Sample    A    G        1      2        2 
  19 chr19_33440705     AAsi    A    C        0      0        2 
  19 chr19_33440705     AKia    A    C        0      0        2 
  19 chr19_33440705     AOna    A    C      0.5      1        2 
  19 chr19_33440705     ASom    A    C        0      0        2 
  19 chr19_33440705     HCab    A    C        0      0        2 
  19 chr19_33440705     HPrz    A    C        0      0        2 
  19 chr19_33440705     ZBoe    A    C        0      0        2 
  19 chr19_33440705     ZGre    A    C        0      0        2 
  19 chr19_33440705     ZHar    A    C        0      0        2 
  19 chr19_33440705   Sample    A    C        0      0        2 
  19 chr19_33441660     AAsi    T    G        0      0        2 
  19 chr19_33441660     AKia    T    G        0      0        2 
  19 chr19_33441660     AOna    T    G        0      0        2 
  19 chr19_33441660     ASom    T    G        0      0        2 
  19 chr19_33441660     HCab    T    G        0      0        2 
  19 chr19_33441660     HPrz    T    G        0      0        2 
  19 chr19_33441660     ZBoe    T    G        0      0        2 
  19 chr19_33441660     ZGre    T    G      0.5      1        2 
  19 chr19_33441660     ZHar    T    G        0      0        2 
  19 chr19_33441660   Sample    T    G        0      0        2 
  19 chr19_33441666     AAsi    C    T        0      0        2 
  19 chr19_33441666     AKia    C    T        0      0        2 
  19 chr19_33441666     AOna    C    T        0      0        2 
  19 chr19_33441666     ASom    C    T        0      0        2 
  19 chr19_33441666     HCab    C    T        0      0        2 
  19 chr19_33441666     HPrz    C    T      0.5      1        2 
  19 chr19_33441666     ZBoe    C    T        0      0        2 
  19 chr19_33441666     ZGre    C    T        0      0        2 
  19 chr19_33441666     ZHar    C    T        0      0        2 
  19 chr19_33441666   Sample    C    T        0      0        2 
  19 chr19_33445241     AAsi    C    G        0      0        2 
  19 chr19_33445241     AKia    C    G        0      0        2 
  19 chr19_33445241     AOna    C    G        0      0        2 
  19 chr19_33445241     ASom    C    G        0      0        2 
  19 chr19_33445241     HCab    C    G        1      2        2 
  19 chr19_33445241     HPrz    C    G        1      2        2 
  19 chr19_33445241     ZBoe    C    G        0      0        2 
  19 chr19_33445241     ZGre    C    G        0      0        2 
  19 chr19_33445241     ZHar    C    G        0      0        2 
  19 chr19_33445241   Sample    C    G        1      2        2 
  19 chr19_33445950     AAsi    C    T        0      0        2 
  19 chr19_33445950     AKia    C    T        0      0        2 
  19 chr19_33445950     AOna    C    T        0      0        2 
  19 chr19_33445950     ASom    C    T        0      0        2 
  19 chr19_33445950     HCab    C    T        1      2        2 
  19 chr19_33445950     HPrz    C    T        0      0        2 
  19 chr19_33445950     ZBoe    C    T        0      0        2 
  19 chr19_33445950     ZGre    C    T        0      0        2 
  19 chr19_33445950     ZHar    C    T        0      0        2 
  19 chr19_33445950   Sample    C    T        0      0        2 
  19 chr19_33446448     AAsi    G    T        0      0        2 
  19 chr19_33446448     AKia    G    T        0      0        2 
  19 chr19_33446448     AOna    G    T        0      0        2 
  19 chr19_33446448     ASom    G    T        0      0        2 
  19 chr19_33446448     HCab    G    T        0      0        2 
  19 chr19_33446448     HPrz    G    T        0      0        2 
  19 chr19_33446448     ZBoe    G    T        0      0        2 
  19 chr19_33446448     ZGre    G    T        0      0        2 
  19 chr19_33446448     ZHar    G    T        1      2        2 
  19 chr19_33446448   Sample    G    T        0      0        2 
  19 chr19_33448565     AAsi    T    A        0      0        2 
  19 chr19_33448565     AKia    T    A        0      0        2 
  19 chr19_33448565     AOna    T    A        0      0        2 
  19 chr19_33448565     ASom    T    A        0      0        2 
  19 chr19_33448565     HCab    T    A        0      0        2 
  19 chr19_33448565     HPrz    T    A        0      0        2 
  19 chr19_33448565     ZBoe    T    A        1      2        2 
  19 chr19_33448565     ZGre    T    A        0      0        2 
  19 chr19_33448565     ZHar    T    A        0      0        2 
  19 chr19_33448565   Sample    T    A        0      0        2 
  19 chr19_33449075     AAsi    G    A        0      0        2 
  19 chr19_33449075     AKia    G    A        0      0        2 
  19 chr19_33449075     AOna    G    A        0      0        2 
  19 chr19_33449075     ASom    G    A        0      0        2 
  19 chr19_33449075     HCab    G    A        0      0        2 
  19 chr19_33449075     HPrz    G    A        0      0        2 
  19 chr19_33449075     ZBoe    G    A        1      2        2 
  19 chr19_33449075     ZGre    G    A        0      0        2 
  19 chr19_33449075     ZHar    G    A        1      2        2 
  19 chr19_33449075   Sample    G    A        0      0        2 
  19 chr19_33470921     AAsi    T    C        0      0        2 
  19 chr19_33470921     AKia    T    C        0      0        2 
  19 chr19_33470921     AOna    T    C        0      0        2 
  19 chr19_33470921     ASom    T    C        0      0        2 
  19 chr19_33470921     HCab    T    C        1      2        2 
  19 chr19_33470921     HPrz    T    C        1      2        2 
  19 chr19_33470921     ZBoe    T    C        0      0        2 
  19 chr19_33470921     ZGre    T    C        0      0        2 
  19 chr19_33470921     ZHar    T    C        0      0        2 
  19 chr19_33470921   Sample    T    C        1      2        2 
  19 chr19_33477919     AAsi    G    A        0      0        2 
  19 chr19_33477919     AKia    G    A        0      0        2 
  19 chr19_33477919     AOna    G    A        0      0        2 
  19 chr19_33477919     ASom    G    A        0      0        2 
  19 chr19_33477919     HCab    G    A        1      2        2 
  19 chr19_33477919     HPrz    G    A        1      2        2 
  19 chr19_33477919     ZBoe    G    A        0      0        2 
  19 chr19_33477919     ZGre    G    A        0      0        2 
  19 chr19_33477919     ZHar    G    A        0      0        2 
  19 chr19_33477919   Sample    G    A        1      2        2 
  19 chr19_33478020     AAsi    C    T        1      2        2 
  19 chr19_33478020     AKia    C    T        0      0        2 
  19 chr19_33478020     AOna    C    T        0      0        2 
  19 chr19_33478020     ASom    C    T        1      2        2 
  19 chr19_33478020     HCab    C    T        0      0        2 
  19 chr19_33478020     HPrz    C    T        0      0        2 
  19 chr19_33478020     ZBoe    C    T        0      0        2 
  19 chr19_33478020     ZGre    C    T        0      0        2 
  19 chr19_33478020     ZHar    C    T        0      0        2 
  19 chr19_33478020   Sample    C    T        0      0        2 
  19 chr19_33478697     AAsi    A    G        0      0        2 
  19 chr19_33478697     AKia    A    G        1      2        2 
  19 chr19_33478697     AOna    A    G        0      0        2 
  19 chr19_33478697     ASom    A    G        0      0        2 
  19 chr19_33478697     HCab    A    G        0      0        2 
  19 chr19_33478697     HPrz    A    G        0      0        2 
  19 chr19_33478697     ZBoe    A    G        0      0        2 
  19 chr19_33478697     ZGre    A    G        0      0        2 
  19 chr19_33478697     ZHar    A    G        0      0        2 
  19 chr19_33478697   Sample    A    G        0      0        2 
  19 chr19_33481450     AAsi    G    C        0      0        2 
  19 chr19_33481450     AKia    G    C        0      0        2 
  19 chr19_33481450     AOna    G    C        0      0        2 
  19 chr19_33481450     ASom    G    C        0      0        2 
  19 chr19_33481450     HCab    G    C        0      0        2 
  19 chr19_33481450     HPrz    G    C        0      0        2 
  19 chr19_33481450     ZBoe    G    C        0      0        2 
  19 chr19_33481450     ZGre    G    C        1      2        2 
  19 chr19_33481450     ZHar    G    C        0      0        2 
  19 chr19_33481450   Sample    G    C        0      0        2 
  19 chr19_33483524     AAsi    G    A        0      0        2 
  19 chr19_33483524     AKia    G    A        0      0        2 
  19 chr19_33483524     AOna    G    A        0      0        2 
  19 chr19_33483524     ASom    G    A        0      0        2 
  19 chr19_33483524     HCab    G    A        1      2        2 
  19 chr19_33483524     HPrz    G    A        1      2        2 
  19 chr19_33483524     ZBoe    G    A        0      0        2 
  19 chr19_33483524     ZGre    G    A        0      0        2 
  19 chr19_33483524     ZHar    G    A        0      0        2 
  19 chr19_33483524   Sample    G    A        1      2        2 
  19 chr19_33490860     AAsi    C    A        0      0        2 
  19 chr19_33490860     AKia    C    A        0      0        2 
  19 chr19_33490860     AOna    C    A        0      0        2 
  19 chr19_33490860     ASom    C    A        0      0        2 
  19 chr19_33490860     HCab    C    A        1      2        2 
  19 chr19_33490860     HPrz    C    A        1      2        2 
  19 chr19_33490860     ZBoe    C    A        0      0        2 
  19 chr19_33490860     ZGre    C    A        0      0        2 
  19 chr19_33490860     ZHar    C    A        0      0        2 
  19 chr19_33490860   Sample    C    A        1      2        2 
  19 chr19_33491463     AAsi    G    C        0      0        2 
  19 chr19_33491463     AKia    G    C      0.5      1        2 
  19 chr19_33491463     AOna    G    C        0      0        2 
  19 chr19_33491463     ASom    G    C        0      0        2 
  19 chr19_33491463     HCab    G    C        0      0        2 
  19 chr19_33491463     HPrz    G    C        0      0        2 
  19 chr19_33491463     ZBoe    G    C        0      0        2 
  19 chr19_33491463     ZGre    G    C        0      0        2 
  19 chr19_33491463     ZHar    G    C        0      0        2 
  19 chr19_33491463   Sample    G    C        0      0        2 
  19 chr19_33501569     AAsi    A    T        0      0        2 
  19 chr19_33501569     AKia    A    T      0.5      1        2 
  19 chr19_33501569     AOna    A    T        0      0        2 
  19 chr19_33501569     ASom    A    T        0      0        2 
  19 chr19_33501569     HCab    A    T        0      0        2 
  19 chr19_33501569     HPrz    A    T        0      0        2 
  19 chr19_33501569     ZBoe    A    T        0      0        2 
  19 chr19_33501569     ZGre    A    T        0      0        2 
  19 chr19_33501569     ZHar    A    T        0      0        2 
  19 chr19_33501569   Sample    A    T        0      0        2 
  19 chr19_33502019     AAsi    G    A        0      0        2 
  19 chr19_33502019     AKia    G    A        0      0        2 
  19 chr19_33502019     AOna    G    A        0      0        2 
  19 chr19_33502019     ASom    G    A        0      0        2 
  19 chr19_33502019     HCab    G    A        0      0        2 
  19 chr19_33502019     HPrz    G    A        0      0        2 
  19 chr19_33502019     ZBoe    G    A        1      2        2 
  19 chr19_33502019     ZGre    G    A        0      0        2 
  19 chr19_33502019     ZHar    G    A        0      0        2 
  19 chr19_33502019   Sample    G    A        0      0        2 
  19 chr19_33508531     AAsi    A    G        0      0        2 
  19 chr19_33508531     AKia    A    G        0      0        2 
  19 chr19_33508531     AOna    A    G        0      0        2 
  19 chr19_33508531     ASom    A    G        0      0        2 
  19 chr19_33508531     HCab    A    G        1      2        2 
  19 chr19_33508531     HPrz    A    G      0.5      1        2 
  19 chr19_33508531     ZBoe    A    G        0      0        2 
  19 chr19_33508531     ZGre    A    G        0      0        2 
  19 chr19_33508531     ZHar    A    G        0      0        2 
  19 chr19_33508531   Sample    A    G        0      0        2 
  19 chr19_33510314     AAsi    G    A        0      0        2 
  19 chr19_33510314     AKia    G    A        0      0        2 
  19 chr19_33510314     AOna    G    A        0      0        2 
  19 chr19_33510314     ASom    G    A        0      0        2 
  19 chr19_33510314     HCab    G    A        1      2        2 
  19 chr19_33510314     HPrz    G    A        1      2        2 
  19 chr19_33510314     ZBoe    G    A        0      0        2 
  19 chr19_33510314     ZGre    G    A        0      0        2 
  19 chr19_33510314     ZHar    G    A        0      0        2 
  19 chr19_33510314   Sample    G    A        1      2        2 
  19 chr19_33512192     AAsi    G    A        0      0        2 
  19 chr19_33512192     AKia    G    A        0      0        2 
  19 chr19_33512192     AOna    G    A        0      0        2 
  19 chr19_33512192     ASom    G    A        0      0        2 
  19 chr19_33512192     HCab    G    A        0      0        2 
  19 chr19_33512192     HPrz    G    A        0      0        2 
  19 chr19_33512192     ZBoe    G    A      0.5      1        2 
  19 chr19_33512192     ZGre    G    A        0      0        2 
  19 chr19_33512192     ZHar    G    A        0      0        2 
  19 chr19_33512192   Sample    G    A        0      0        2 
  19 chr19_33516443     AAsi    A    G        0      0        2 
  19 chr19_33516443     AKia    A    G        0      0        2 
  19 chr19_33516443     AOna    A    G        0      0        2 
  19 chr19_33516443     ASom    A    G        0      0        2 
  19 chr19_33516443     HCab    A    G        1      2        2 
  19 chr19_33516443     HPrz    A    G        1      2        2 
  19 chr19_33516443     ZBoe    A    G        0      0        2 
  19 chr19_33516443     ZGre    A    G        0      0        2 
  19 chr19_33516443     ZHar    A    G        0      0        2 
  19 chr19_33516443   Sample    A    G        1      2        2 
  19 chr19_33527796     AAsi    T    C        0      0        2 
  19 chr19_33527796     AKia    T    C        0      0        2 
  19 chr19_33527796     AOna    T    C        0      0        2 
  19 chr19_33527796     ASom    T    C        0      0        2 
  19 chr19_33527796     HCab    T    C        0      0        2 
  19 chr19_33527796     HPrz    T    C        0      0        2 
  19 chr19_33527796     ZBoe    T    C      0.5      1        2 
  19 chr19_33527796     ZGre    T    C        0      0        2 
  19 chr19_33527796     ZHar    T    C        0      0        2 
  19 chr19_33527796   Sample    T    C        0      0        2 
  19 chr19_33529913     AAsi    G    T        0      0        2 
  19 chr19_33529913     AKia    G    T        0      0        2 
  19 chr19_33529913     AOna    G    T        0      0        2 
  19 chr19_33529913     ASom    G    T        0      0        2 
  19 chr19_33529913     HCab    G    T        1      2        2 
  19 chr19_33529913     HPrz    G    T        1      2        2 
  19 chr19_33529913     ZBoe    G    T        0      0        2 
  19 chr19_33529913     ZGre    G    T        0      0        2 
  19 chr19_33529913     ZHar    G    T        0      0        2 
  19 chr19_33529913   Sample    G    T        1      2        2 
  19 chr19_33537136     AAsi    T    G        1      2        2 
  19 chr19_33537136     AKia    T    G        0      0        2 
  19 chr19_33537136     AOna    T    G        0      0        2 
  19 chr19_33537136     ASom    T    G        0      0        2 
  19 chr19_33537136     HCab    T    G        0      0        2 
  19 chr19_33537136     HPrz    T    G        0      0        2 
  19 chr19_33537136     ZBoe    T    G        0      0        2 
  19 chr19_33537136     ZGre    T    G        0      0        2 
  19 chr19_33537136     ZHar    T    G        0      0        2 
  19 chr19_33537136   Sample    T    G        0      0        2 
  19 chr19_33537465     AAsi    C    T        0      0        2 
  19 chr19_33537465     AKia    C    T        0      0        2 
  19 chr19_33537465     AOna    C    T        0      0        2 
  19 chr19_33537465     ASom    C    T        0      0        2 
  19 chr19_33537465     HCab    C    T        0      0        2 
  19 chr19_33537465     HPrz    C    T        0      0        2 
  19 chr19_33537465     ZBoe    C    T        0      0        2 
  19 chr19_33537465     ZGre    C    T      0.5      1        2 
  19 chr19_33537465     ZHar    C    T        0      0        2 
  19 chr19_33537465   Sample    C    T        0      0        2 
  19 chr19_33539650     AAsi    C    T        0      0        2 
  19 chr19_33539650     AKia    C    T        0      0        2 
  19 chr19_33539650     AOna    C    T        0      0        2 
  19 chr19_33539650     ASom    C    T        0      0        2 
  19 chr19_33539650     HCab    C    T        1      2        2 
  19 chr19_33539650     HPrz    C    T        1      2        2 
  19 chr19_33539650     ZBoe    C    T        0      0        2 
  19 chr19_33539650     ZGre    C    T        0      0        2 
  19 chr19_33539650     ZHar    C    T        0      0        2 
  19 chr19_33539650   Sample    C    T        1      2        2 
  19 chr19_33541337     AAsi    A    G        0      0        2 
  19 chr19_33541337     AKia    A    G        0      0        2 
  19 chr19_33541337     AOna    A    G      0.5      1        2 
  19 chr19_33541337     ASom    A    G        0      0        2 
  19 chr19_33541337     HCab    A    G        0      0        2 
  19 chr19_33541337     HPrz    A    G        0      0        2 
  19 chr19_33541337     ZBoe    A    G        0      0        2 
  19 chr19_33541337     ZGre    A    G        0      0        2 
  19 chr19_33541337     ZHar    A    G        0      0        2 
  19 chr19_33541337   Sample    A    G        0      0        2 
  19 chr19_33547299     AAsi    C    T        0      0        2 
  19 chr19_33547299     AKia    C    T        0      0        2 
  19 chr19_33547299     AOna    C    T        0      0        2 
  19 chr19_33547299     ASom    C    T        0      0        2 
  19 chr19_33547299     HCab    C    T        0      0        2 
  19 chr19_33547299     HPrz    C    T        0      0        2 
  19 chr19_33547299     ZBoe    C    T        0      0        2 
  19 chr19_33547299     ZGre    C    T        0      0        2 
  19 chr19_33547299     ZHar    C    T      0.5      1        2 
  19 chr19_33547299   Sample    C    T        0      0        2 
  19 chr19_33562878     AAsi    A    G        0      0        2 
  19 chr19_33562878     AKia    A    G        1      2        2 
  19 chr19_33562878     AOna    A    G        0      0        2 
  19 chr19_33562878     ASom    A    G        0      0        2 
  19 chr19_33562878     HCab    A    G        0      0        2 
  19 chr19_33562878     HPrz    A    G        0      0        2 
  19 chr19_33562878     ZBoe    A    G        0      0        2 
  19 chr19_33562878     ZGre    A    G        0      0        2 
  19 chr19_33562878     ZHar    A    G        0      0        2 
  19 chr19_33562878   Sample    A    G        0      0        2 
  19 chr19_33565429     AAsi    C    G        0      0        2 
  19 chr19_33565429     AKia    C    G        0      0        2 
  19 chr19_33565429     AOna    C    G        0      0        2 
  19 chr19_33565429     ASom    C    G        0      0        2 
  19 chr19_33565429     HCab    C    G        1      2        2 
  19 chr19_33565429     HPrz    C    G        1      2        2 
  19 chr19_33565429     ZBoe    C    G        0      0        2 
  19 chr19_33565429     ZGre    C    G        0      0        2 
  19 chr19_33565429     ZHar    C    G        0      0        2 
  19 chr19_33565429   Sample    C    G        1      2        2 
  19 chr19_33569059     AAsi    A    G        0      0        2 
  19 chr19_33569059     AKia    A    G        0      0        2 
  19 chr19_33569059     AOna    A    G        0      0        2 
  19 chr19_33569059     ASom    A    G        0      0        2 
  19 chr19_33569059     HCab    A    G        0      0        2 
  19 chr19_33569059     HPrz    A    G        0      0        2 
  19 chr19_33569059     ZBoe    A    G        0      0        2 
  19 chr19_33569059     ZGre    A    G        1      2        2 
  19 chr19_33569059     ZHar    A    G        0      0        2 
  19 chr19_33569059   Sample    A    G        0      0        2 
  19 chr19_33571852     AAsi    A    G        0      0        2 
  19 chr19_33571852     AKia    A    G        0      0        2 
  19 chr19_33571852     AOna    A    G        0      0        2 
  19 chr19_33571852     ASom    A    G        0      0        2 
  19 chr19_33571852     HCab    A    G      0.5      1        2 
  19 chr19_33571852     HPrz    A    G        0      0        2 
  19 chr19_33571852     ZBoe    A    G        0      0        2 
  19 chr19_33571852     ZGre    A    G        0      0        2 
  19 chr19_33571852     ZHar    A    G        0      0        2 
  19 chr19_33571852   Sample    A    G        0      0        2 
  19 chr19_33579121     AAsi    C    A        1      2        2 
  19 chr19_33579121     AKia    C    A        0      0        2 
  19 chr19_33579121     AOna    C    A        0      0        2 
  19 chr19_33579121     ASom    C    A        0      0        2 
  19 chr19_33579121     HCab    C    A        0      0        2 
  19 chr19_33579121     HPrz    C    A        0      0        2 
  19 chr19_33579121     ZBoe    C    A        0      0        2 
  19 chr19_33579121     ZGre    C    A        0      0        2 
  19 chr19_33579121     ZHar    C    A        0      0        2 
  19 chr19_33579121   Sample    C    A        0      0        2 
  19 chr19_33579409     AAsi    T    G        0      0        2 
  19 chr19_33579409     AKia    T    G        0      0        2 
  19 chr19_33579409     AOna    T    G        0      0        2 
  19 chr19_33579409     ASom    T    G        0      0        2 
  19 chr19_33579409     HCab    T    G        0      0        2 
  19 chr19_33579409     HPrz    T    G      0.5      1        2 
  19 chr19_33579409     ZBoe    T    G        0      0        2 
  19 chr19_33579409     ZGre    T    G        0      0        2 
  19 chr19_33579409     ZHar    T    G        0      0        2 
  19 chr19_33579409   Sample    T    G        0      0        2 
  19 chr19_33582908     AAsi    T    C        0      0        2 
  19 chr19_33582908     AKia    T    C        0      0        2 
  19 chr19_33582908     AOna    T    C        0      0        2 
  19 chr19_33582908     ASom    T    C        0      0        2 
  19 chr19_33582908     HCab    T    C        0      0        2 
  19 chr19_33582908     HPrz    T    C        0      0        2 
  19 chr19_33582908     ZBoe    T    C        0      0        2 
  19 chr19_33582908     ZGre    T    C        0      0        2 
  19 chr19_33582908     ZHar    T    C      0.5      1        2 
  19 chr19_33582908   Sample    T    C        0      0        2 
  19 chr19_33589472     AAsi    G    A        0      0        2 
  19 chr19_33589472     AKia    G    A        0      0        2 
  19 chr19_33589472     AOna    G    A        0      0        2 
  19 chr19_33589472     ASom    G    A        1      2        2 
  19 chr19_33589472     HCab    G    A        0      0        2 
  19 chr19_33589472     HPrz    G    A        0      0        2 
  19 chr19_33589472     ZBoe    G    A        0      0        2 
  19 chr19_33589472     ZGre    G    A        0      0        2 
  19 chr19_33589472     ZHar    G    A        0      0        2 
  19 chr19_33589472   Sample    G    A        0      0        2 
  19 chr19_33594213     AAsi    T    C        0      0        2 
  19 chr19_33594213     AKia    T    C        0      0        2 
  19 chr19_33594213     AOna    T    C        0      0        2 
  19 chr19_33594213     ASom    T    C        0      0        2 
  19 chr19_33594213     HCab    T    C        1      2        2 
  19 chr19_33594213     HPrz    T    C        1      2        2 
  19 chr19_33594213     ZBoe    T    C        0      0        2 
  19 chr19_33594213     ZGre    T    C        0      0        2 
  19 chr19_33594213     ZHar    T    C        0      0        2 
  19 chr19_33594213   Sample    T    C        1      2        2 
  19 chr19_33597054     AAsi    T    C        0      0        2 
  19 chr19_33597054     AKia    T    C        0      0        2 
  19 chr19_33597054     AOna    T    C        0      0        2 
  19 chr19_33597054     ASom    T    C        0      0        2 
  19 chr19_33597054     HCab    T    C      0.5      1        2 
  19 chr19_33597054     HPrz    T    C        0      0        2 
  19 chr19_33597054     ZBoe    T    C        0      0        2 
  19 chr19_33597054     ZGre    T    C        0      0        2 
  19 chr19_33597054     ZHar    T    C        0      0        2 
  19 chr19_33597054   Sample    T    C        0      0        2 
  19 chr19_33598458     AAsi    A    G        0      0        2 
  19 chr19_33598458     AKia    A    G        0      0        2 
  19 chr19_33598458     AOna    A    G        0      0        2 
  19 chr19_33598458     ASom    A    G        0      0        2 
  19 chr19_33598458     HCab    A    G        0      0        2 
  19 chr19_33598458     HPrz    A    G        0      0        2 
  19 chr19_33598458     ZBoe    A    G        0      0        2 
  19 chr19_33598458     ZGre    A    G        1      2        2 
  19 chr19_33598458     ZHar    A    G        0      0        2 
  19 chr19_33598458   Sample    A    G        0      0        2 
  19 chr19_33600516     AAsi    G    A        1      2        2 
  19 chr19_33600516     AKia    G    A        0      0        2 
  19 chr19_33600516     AOna    G    A        0      0        2 
  19 chr19_33600516     ASom    G    A        1      2        2 
  19 chr19_33600516     HCab    G    A        0      0        2 
  19 chr19_33600516     HPrz    G    A        0      0        2 
  19 chr19_33600516     ZBoe    G    A        0      0        2 
  19 chr19_33600516     ZGre    G    A        0      0        2 
  19 chr19_33600516     ZHar    G    A        0      0        2 
  19 chr19_33600516   Sample    G    A        0      0        2 
  19 chr19_33606017     AAsi    A    G        1      2        2 
  19 chr19_33606017     AKia    A    G        0      0        2 
  19 chr19_33606017     AOna    A    G        0      0        2 
  19 chr19_33606017     ASom    A    G        1      2        2 
  19 chr19_33606017     HCab    A    G        0      0        2 
  19 chr19_33606017     HPrz    A    G        0      0        2 
  19 chr19_33606017     ZBoe    A    G        0      0        2 
  19 chr19_33606017     ZGre    A    G        0      0        2 
  19 chr19_33606017     ZHar    A    G        0      0        2 
  19 chr19_33606017   Sample    A    G        0      0        2 
  19 chr19_33608375     AAsi    G    A        0      0        2 
  19 chr19_33608375     AKia    G    A        1      2        2 
  19 chr19_33608375     AOna    G    A      0.5      1        2 
  19 chr19_33608375     ASom    G    A        0      0        2 
  19 chr19_33608375     HCab    G    A        0      0        2 
  19 chr19_33608375     HPrz    G    A        0      0        2 
  19 chr19_33608375     ZBoe    G    A        0      0        2 
  19 chr19_33608375     ZGre    G    A        0      0        2 
  19 chr19_33608375     ZHar    G    A        0      0        2 
  19 chr19_33608375   Sample    G    A        0      0        2 
  19 chr19_33608729     AAsi    A    G        0      0        2 
  19 chr19_33608729     AKia    A    G        0      0        2 
  19 chr19_33608729     AOna    A    G        0      0        2 
  19 chr19_33608729     ASom    A    G        0      0        2 
  19 chr19_33608729     HCab    A    G        0      0        2 
  19 chr19_33608729     HPrz    A    G      0.5      1        2 
  19 chr19_33608729     ZBoe    A    G        0      0        2 
  19 chr19_33608729     ZGre    A    G        0      0        2 
  19 chr19_33608729     ZHar    A    G        0      0        2 
  19 chr19_33608729   Sample    A    G        0      0        2 
  19 chr19_33610460     AAsi    A    G        0      0        2 
  19 chr19_33610460     AKia    A    G        0      0        2 
  19 chr19_33610460     AOna    A    G      0.5      1        2 
  19 chr19_33610460     ASom    A    G        0      0        2 
  19 chr19_33610460     HCab    A    G        0      0        2 
  19 chr19_33610460     HPrz    A    G        0      0        2 
  19 chr19_33610460     ZBoe    A    G        0      0        2 
  19 chr19_33610460     ZGre    A    G        0      0        2 
  19 chr19_33610460     ZHar    A    G        0      0        2 
  19 chr19_33610460   Sample    A    G        0      0        2 
  19 chr19_33610495     AAsi    T    C        0      0        2 
  19 chr19_33610495     AKia    T    C        0      0        2 
  19 chr19_33610495     AOna    T    C        0      0        2 
  19 chr19_33610495     ASom    T    C        0      0        2 
  19 chr19_33610495     HCab    T    C        0      0        2 
  19 chr19_33610495     HPrz    T    C        0      0        2 
  19 chr19_33610495     ZBoe    T    C        0      0        2 
  19 chr19_33610495     ZGre    T    C        1      2        2 
  19 chr19_33610495     ZHar    T    C        1      2        2 
  19 chr19_33610495   Sample    T    C        0      0        2 
  19 chr19_33615402     AAsi    A    G        0      0        2 
  19 chr19_33615402     AKia    A    G      0.5      1        2 
  19 chr19_33615402     AOna    A    G        0      0        2 
  19 chr19_33615402     ASom    A    G        0      0        2 
  19 chr19_33615402     HCab    A    G        0      0        2 
  19 chr19_33615402     HPrz    A    G        0      0        2 
  19 chr19_33615402     ZBoe    A    G        0      0        2 
  19 chr19_33615402     ZGre    A    G        0      0        2 
  19 chr19_33615402     ZHar    A    G        0      0        2 
  19 chr19_33615402   Sample    A    G        0      0        2 
  19 chr19_33618743     AAsi    T    C        0      0        2 
  19 chr19_33618743     AKia    T    C        0      0        2 
  19 chr19_33618743     AOna    T    C      0.5      1        2 
  19 chr19_33618743     ASom    T    C        0      0        2 
  19 chr19_33618743     HCab    T    C        0      0        2 
  19 chr19_33618743     HPrz    T    C        0      0        2 
  19 chr19_33618743     ZBoe    T    C        0      0        2 
  19 chr19_33618743     ZGre    T    C        0      0        2 
  19 chr19_33618743     ZHar    T    C        0      0        2 
  19 chr19_33618743   Sample    T    C        0      0        2 
  19 chr19_33620097     AAsi    A    G        1      2        2 
  19 chr19_33620097     AKia    A    G        0      0        2 
  19 chr19_33620097     AOna    A    G        0      0        2 
  19 chr19_33620097     ASom    A    G        0      0        2 
  19 chr19_33620097     HCab    A    G        0      0        2 
  19 chr19_33620097     HPrz    A    G        0      0        2 
  19 chr19_33620097     ZBoe    A    G        0      0        2 
  19 chr19_33620097     ZGre    A    G        0      0        2 
  19 chr19_33620097     ZHar    A    G        0      0        2 
  19 chr19_33620097   Sample    A    G        0      0        2 
  19 chr19_33623556     AAsi    G    A        0      0        2 
  19 chr19_33623556     AKia    G    A        0      0        2 
  19 chr19_33623556     AOna    G    A        0      0        2 
  19 chr19_33623556     ASom    G    A        0      0        2 
  19 chr19_33623556     HCab    G    A        1      2        2 
  19 chr19_33623556     HPrz    G    A        1      2        2 
  19 chr19_33623556     ZBoe    G    A        0      0        2 
  19 chr19_33623556     ZGre    G    A        0      0        2 
  19 chr19_33623556     ZHar    G    A        0      0        2 
  19 chr19_33623556   Sample    G    A        1      2        2 
  19 chr19_33625084     AAsi    G    A        0      0        2 
  19 chr19_33625084     AKia    G    A        0      0        2 
  19 chr19_33625084     AOna    G    A        0      0        2 
  19 chr19_33625084     ASom    G    A        0      0        2 
  19 chr19_33625084     HCab    G    A        1      2        2 
  19 chr19_33625084     HPrz    G    A        1      2        2 
  19 chr19_33625084     ZBoe    G    A        0      0        2 
  19 chr19_33625084     ZGre    G    A        0      0        2 
  19 chr19_33625084     ZHar    G    A        0      0        2 
  19 chr19_33625084   Sample    G    A        1      2        2 
  19 chr19_33631153     AAsi    G    A        0      0        2 
  19 chr19_33631153     AKia    G    A        0      0        2 
  19 chr19_33631153     AOna    G    A        0      0        2 
  19 chr19_33631153     ASom    G    A        0      0        2 
  19 chr19_33631153     HCab    G    A        1      2        2 
  19 chr19_33631153     HPrz    G    A        1      2        2 
  19 chr19_33631153     ZBoe    G    A        0      0        2 
  19 chr19_33631153     ZGre    G    A        0      0        2 
  19 chr19_33631153     ZHar    G    A        0      0        2 
  19 chr19_33631153   Sample    G    A        1      2        2 
  19 chr19_33636170     AAsi    C    T        1      2        2 
  19 chr19_33636170     AKia    C    T        1      2        2 
  19 chr19_33636170     AOna    C    T        1      2        2 
  19 chr19_33636170     ASom    C    T        1      2        2 
  19 chr19_33636170     HCab    C    T        0      0        2 
  19 chr19_33636170     HPrz    C    T        0      0        2 
  19 chr19_33636170     ZBoe    C    T        0      0        2 
  19 chr19_33636170     ZGre    C    T        0      0        2 
  19 chr19_33636170     ZHar    C    T        0      0        2 
  19 chr19_33636170   Sample    C    T        0      0        2 
  19 chr19_33636957     AAsi    A    G        0      0        2 
  19 chr19_33636957     AKia    A    G        0      0        2 
  19 chr19_33636957     AOna    A    G        0      0        2 
  19 chr19_33636957     ASom    A    G        0      0        2 
  19 chr19_33636957     HCab    A    G        0      0        2 
  19 chr19_33636957     HPrz    A    G        0      0        2 
  19 chr19_33636957     ZBoe    A    G      0.5      1        2 
  19 chr19_33636957     ZGre    A    G        0      0        2 
  19 chr19_33636957     ZHar    A    G        0      0        2 
  19 chr19_33636957   Sample    A    G        0      0        2 
  19 chr19_33637421     AAsi    A    G        0      0        2 
  19 chr19_33637421     AKia    A    G        0      0        2 
  19 chr19_33637421     AOna    A    G        0      0        2 
  19 chr19_33637421     ASom    A    G        0      0        2 
  19 chr19_33637421     HCab    A    G        0      0        2 
  19 chr19_33637421     HPrz    A    G        0      0        2 
  19 chr19_33637421     ZBoe    A    G        0      0        2 
  19 chr19_33637421     ZGre    A    G        1      2        2 
  19 chr19_33637421     ZHar    A    G        0      0        2 
  19 chr19_33637421   Sample    A    G        0      0        2 
  19 chr19_33640346     AAsi    A    G        1      2        2 
  19 chr19_33640346     AKia    A    G        0      0        2 
  19 chr19_33640346     AOna    A    G        0      0        2 
  19 chr19_33640346     ASom    A    G        0      0        2 
  19 chr19_33640346     HCab    A    G        0      0        2 
  19 chr19_33640346     HPrz    A    G        0      0        2 
  19 chr19_33640346     ZBoe    A    G        0      0        2 
  19 chr19_33640346     ZGre    A    G        0      0        2 
  19 chr19_33640346     ZHar    A    G        0      0        2 
  19 chr19_33640346   Sample    A    G        0      0        2 
  19 chr19_33640791     AAsi    A    G        0      0        2 
  19 chr19_33640791     AKia    A    G        0      0        2 
  19 chr19_33640791     AOna    A    G        0      0        2 
  19 chr19_33640791     ASom    A    G        0      0        2 
  19 chr19_33640791     HCab    A    G        0      0        2 
  19 chr19_33640791     HPrz    A    G        0      0        2 
  19 chr19_33640791     ZBoe    A    G        1      2        2 
  19 chr19_33640791     ZGre    A    G        0      0        2 
  19 chr19_33640791     ZHar    A    G        1      2        2 
  19 chr19_33640791   Sample    A    G        0      0        2 
  19 chr19_33657413     AAsi    G    C        0      0        2 
  19 chr19_33657413     AKia    G    C        0      0        2 
  19 chr19_33657413     AOna    G    C        1      2        2 
  19 chr19_33657413     ASom    G    C        0      0        2 
  19 chr19_33657413     HCab    G    C        0      0        2 
  19 chr19_33657413     HPrz    G    C        0      0        2 
  19 chr19_33657413     ZBoe    G    C        0      0        2 
  19 chr19_33657413     ZGre    G    C        0      0        2 
  19 chr19_33657413     ZHar    G    C        0      0        2 
  19 chr19_33657413   Sample    G    C        0      0        2 
  19 chr19_33660770     AAsi    T    C        0      0        2 
  19 chr19_33660770     AKia    T    C        0      0        2 
  19 chr19_33660770     AOna    T    C      0.5      1        2 
  19 chr19_33660770     ASom    T    C        0      0        2 
  19 chr19_33660770     HCab    T    C        0      0        2 
  19 chr19_33660770     HPrz    T    C        0      0        2 
  19 chr19_33660770     ZBoe    T    C        0      0        2 
  19 chr19_33660770     ZGre    T    C        0      0        2 
  19 chr19_33660770     ZHar    T    C        0      0        2 
  19 chr19_33660770   Sample    T    C        0      0        2 
  19 chr19_33667401     AAsi    A    G        0      0        2 
  19 chr19_33667401     AKia    A    G        0      0        2 
  19 chr19_33667401     AOna    A    G        0      0        2 
  19 chr19_33667401     ASom    A    G        0      0        2 
  19 chr19_33667401     HCab    A    G      0.5      1        2 
  19 chr19_33667401     HPrz    A    G        0      0        2 
  19 chr19_33667401     ZBoe    A    G        0      0        2 
  19 chr19_33667401     ZGre    A    G        0      0        2 
  19 chr19_33667401     ZHar    A    G        0      0        2 
  19 chr19_33667401   Sample    A    G        0      0        2 
  19 chr19_33669091     AAsi    G    A        0      0        2 
  19 chr19_33669091     AKia    G    A        0      0        2 
  19 chr19_33669091     AOna    G    A        0      0        2 
  19 chr19_33669091     ASom    G    A        0      0        2 
  19 chr19_33669091     HCab    G    A      0.5      1        2 
  19 chr19_33669091     HPrz    G    A        0      0        2 
  19 chr19_33669091     ZBoe    G    A        0      0        2 
  19 chr19_33669091     ZGre    G    A        0      0        2 
  19 chr19_33669091     ZHar    G    A        0      0        2 
  19 chr19_33669091   Sample    G    A        0      0        2 
  19 chr19_33670074     AAsi    T    C        1      2        2 
  19 chr19_33670074     AKia    T    C        0      0        2 
  19 chr19_33670074     AOna    T    C        0      0        2 
  19 chr19_33670074     ASom    T    C        0      0        2 
  19 chr19_33670074     HCab    T    C        0      0        2 
  19 chr19_33670074     HPrz    T    C        0      0        2 
  19 chr19_33670074     ZBoe    T    C        0      0        2 
  19 chr19_33670074     ZGre    T    C        0      0        2 
  19 chr19_33670074     ZHar    T    C        0      0        2 
  19 chr19_33670074   Sample    T    C        0      0        2 
  19 chr19_33672092     AAsi    A    G        1      2        2 
  19 chr19_33672092     AKia    A    G        1      2        2 
  19 chr19_33672092     AOna    A    G        0      0        2 
  19 chr19_33672092     ASom    A    G        1      2        2 
  19 chr19_33672092     HCab    A    G        0      0        2 
  19 chr19_33672092     HPrz    A    G        0      0        2 
  19 chr19_33672092     ZBoe    A    G        0      0        2 
  19 chr19_33672092     ZGre    A    G        0      0        2 
  19 chr19_33672092     ZHar    A    G        0      0        2 
  19 chr19_33672092   Sample    A    G        0      0        2 
  19 chr19_33674230     AAsi    T    C        0      0        2 
  19 chr19_33674230     AKia    T    C        0      0        2 
  19 chr19_33674230     AOna    T    C        0      0        2 
  19 chr19_33674230     ASom    T    C        0      0        2 
  19 chr19_33674230     HCab    T    C        1      2        2 
  19 chr19_33674230     HPrz    T    C        1      2        2 
  19 chr19_33674230     ZBoe    T    C        0      0        2 
  19 chr19_33674230     ZGre    T    C        0      0        2 
  19 chr19_33674230     ZHar    T    C        0      0        2 
  19 chr19_33674230   Sample    T    C        1      2        2 
  19 chr19_33677663     AAsi    A    G        0      0        2 
  19 chr19_33677663     AKia    A    G        0      0        2 
  19 chr19_33677663     AOna    A    G        0      0        2 
  19 chr19_33677663     ASom    A    G        1      2        2 
  19 chr19_33677663     HCab    A    G        0      0        2 
  19 chr19_33677663     HPrz    A    G        0      0        2 
  19 chr19_33677663     ZBoe    A    G        0      0        2 
  19 chr19_33677663     ZGre    A    G        0      0        2 
  19 chr19_33677663     ZHar    A    G        0      0        2 
  19 chr19_33677663   Sample    A    G        0      0        2 
  19 chr19_33680703     AAsi    T    A        0      0        2 
  19 chr19_33680703     AKia    T    A        0      0        2 
  19 chr19_33680703     AOna    T    A        0      0        2 
  19 chr19_33680703     ASom    T    A        0      0        2 
  19 chr19_33680703     HCab    T    A        0      0        2 
  19 chr19_33680703     HPrz    T    A        0      0        2 
  19 chr19_33680703     ZBoe    T    A      0.5      1        2 
  19 chr19_33680703     ZGre    T    A        0      0        2 
  19 chr19_33680703     ZHar    T    A        1      2        2 
  19 chr19_33680703   Sample    T    A        0      0        2 
  19 chr19_33680827     AAsi    G    C        0      0        2 
  19 chr19_33680827     AKia    G    C        0      0        2 
  19 chr19_33680827     AOna    G    C        0      0        2 
  19 chr19_33680827     ASom    G    C        0      0        2 
  19 chr19_33680827     HCab    G    C        0      0        2 
  19 chr19_33680827     HPrz    G    C        0      0        2 
  19 chr19_33680827     ZBoe    G    C        0      0        2 
  19 chr19_33680827     ZGre    G    C      0.5      1        2 
  19 chr19_33680827     ZHar    G    C        0      0        2 
  19 chr19_33680827   Sample    G    C        0      0        2 
  19 chr19_33682245     AAsi    A    G        0      0        2 
  19 chr19_33682245     AKia    A    G        0      0        2 
  19 chr19_33682245     AOna    A    G        0      0        2 
  19 chr19_33682245     ASom    A    G        0      0        2 
  19 chr19_33682245     HCab    A    G      0.5      1        2 
  19 chr19_33682245     HPrz    A    G        0      0        2 
  19 chr19_33682245     ZBoe    A    G        0      0        2 
  19 chr19_33682245     ZGre    A    G        0      0        2 
  19 chr19_33682245     ZHar    A    G        0      0        2 
  19 chr19_33682245   Sample    A    G        0      0        2 
  19 chr19_33692792     AAsi    C    T        0      0        2 
  19 chr19_33692792     AKia    C    T        0      0        2 
  19 chr19_33692792     AOna    C    T        0      0        2 
  19 chr19_33692792     ASom    C    T        1      2        2 
  19 chr19_33692792     HCab    C    T        0      0        2 
  19 chr19_33692792     HPrz    C    T        0      0        2 
  19 chr19_33692792     ZBoe    C    T        0      0        2 
  19 chr19_33692792     ZGre    C    T        0      0        2 
  19 chr19_33692792     ZHar    C    T        0      0        2 
  19 chr19_33692792   Sample    C    T        0      0        2 
  19 chr19_33699870     AAsi    T    G        0      0        2 
  19 chr19_33699870     AKia    T    G        0      0        2 
  19 chr19_33699870     AOna    T    G        0      0        2 
  19 chr19_33699870     ASom    T    G        0      0        2 
  19 chr19_33699870     HCab    T    G        0      0        2 
  19 chr19_33699870     HPrz    T    G        0      0        2 
  19 chr19_33699870     ZBoe    T    G        0      0        2 
  19 chr19_33699870     ZGre    T    G        1      2        2 
  19 chr19_33699870     ZHar    T    G        0      0        2 
  19 chr19_33699870   Sample    T    G        0      0        2 
  19 chr19_33701597     AAsi    G    C        0      0        2 
  19 chr19_33701597     AKia    G    C        0      0        2 
  19 chr19_33701597     AOna    G    C        0      0        2 
  19 chr19_33701597     ASom    G    C        0      0        2 
  19 chr19_33701597     HCab    G    C        1      2        2 
  19 chr19_33701597     HPrz    G    C      0.5      1        2 
  19 chr19_33701597     ZBoe    G    C        0      0        2 
  19 chr19_33701597     ZGre    G    C        0      0        2 
  19 chr19_33701597     ZHar    G    C        0      0        2 
  19 chr19_33701597   Sample    G    C        1      2        2 
  19 chr19_33704294     AAsi    C    T        0      0        2 
  19 chr19_33704294     AKia    C    T        0      0        2 
  19 chr19_33704294     AOna    C    T        0      0        2 
  19 chr19_33704294     ASom    C    T        0      0        2 
  19 chr19_33704294     HCab    C    T        1      2        2 
  19 chr19_33704294     HPrz    C    T        1      2        2 
  19 chr19_33704294     ZBoe    C    T        0      0        2 
  19 chr19_33704294     ZGre    C    T        0      0        2 
  19 chr19_33704294     ZHar    C    T        0      0        2 
  19 chr19_33704294   Sample    C    T        1      2        2 
  19 chr19_33710981     AAsi    A    G        0      0        2 
  19 chr19_33710981     AKia    A    G      0.5      1        2 
  19 chr19_33710981     AOna    A    G      0.5      1        2 
  19 chr19_33710981     ASom    A    G        0      0        2 
  19 chr19_33710981     HCab    A    G        0      0        2 
  19 chr19_33710981     HPrz    A    G        0      0        2 
  19 chr19_33710981     ZBoe    A    G        0      0        2 
  19 chr19_33710981     ZGre    A    G        0      0        2 
  19 chr19_33710981     ZHar    A    G        0      0        2 
  19 chr19_33710981   Sample    A    G        0      0        2 
  19 chr19_33718612     AAsi    G    C        0      0        2 
  19 chr19_33718612     AKia    G    C      0.5      1        2 
  19 chr19_33718612     AOna    G    C        0      0        2 
  19 chr19_33718612     ASom    G    C        0      0        2 
  19 chr19_33718612     HCab    G    C        0      0        2 
  19 chr19_33718612     HPrz    G    C        0      0        2 
  19 chr19_33718612     ZBoe    G    C        0      0        2 
  19 chr19_33718612     ZGre    G    C        0      0        2 
  19 chr19_33718612     ZHar    G    C        0      0        2 
  19 chr19_33718612   Sample    G    C        0      0        2 
  19 chr19_33724960     AAsi    C    A        0      0        2 
  19 chr19_33724960     AKia    C    A        0      0        2 
  19 chr19_33724960     AOna    C    A        0      0        2 
  19 chr19_33724960     ASom    C    A        0      0        2 
  19 chr19_33724960     HCab    C    A        1      2        2 
  19 chr19_33724960     HPrz    C    A        1      2        2 
  19 chr19_33724960     ZBoe    C    A        0      0        2 
  19 chr19_33724960     ZGre    C    A        0      0        2 
  19 chr19_33724960     ZHar    C    A        0      0        2 
  19 chr19_33724960   Sample    C    A        1      2        2 
  19 chr19_33734894     AAsi    C    G        0      0        2 
  19 chr19_33734894     AKia    C    G      0.5      1        2 
  19 chr19_33734894     AOna    C    G        0      0        2 
  19 chr19_33734894     ASom    C    G        0      0        2 
  19 chr19_33734894     HCab    C    G        0      0        2 
  19 chr19_33734894     HPrz    C    G        0      0        2 
  19 chr19_33734894     ZBoe    C    G        0      0        2 
  19 chr19_33734894     ZGre    C    G        0      0        2 
  19 chr19_33734894     ZHar    C    G        0      0        2 
  19 chr19_33734894   Sample    C    G        0      0        2 
  19 chr19_33734957     AAsi    A    T        0      0        2 
  19 chr19_33734957     AKia    A    T        0      0        2 
  19 chr19_33734957     AOna    A    T      0.5      1        2 
  19 chr19_33734957     ASom    A    T        0      0        2 
  19 chr19_33734957     HCab    A    T        0      0        2 
  19 chr19_33734957     HPrz    A    T        0      0        2 
  19 chr19_33734957     ZBoe    A    T        0      0        2 
  19 chr19_33734957     ZGre    A    T        0      0        2 
  19 chr19_33734957     ZHar    A    T        0      0        2 
  19 chr19_33734957   Sample    A    T        0      0        2 
  19 chr19_33736933     AAsi    A    G        0      0        2 
  19 chr19_33736933     AKia    A    G        0      0        2 
  19 chr19_33736933     AOna    A    G        0      0        2 
  19 chr19_33736933     ASom    A    G        0      0        2 
  19 chr19_33736933     HCab    A    G        0      0        2 
  19 chr19_33736933     HPrz    A    G        0      0        2 
  19 chr19_33736933     ZBoe    A    G        1      2        2 
  19 chr19_33736933     ZGre    A    G        1      2        2 
  19 chr19_33736933     ZHar    A    G        0      0        2 
  19 chr19_33736933   Sample    A    G        0      0        2 
  19 chr19_33737628     AAsi    T    C        0      0        2 
  19 chr19_33737628     AKia    T    C        0      0        2 
  19 chr19_33737628     AOna    T    C        0      0        2 
  19 chr19_33737628     ASom    T    C        0      0        2 
  19 chr19_33737628     HCab    T    C      0.5      1        2 
  19 chr19_33737628     HPrz    T    C        0      0        2 
  19 chr19_33737628     ZBoe    T    C        0      0        2 
  19 chr19_33737628     ZGre    T    C        0      0        2 
  19 chr19_33737628     ZHar    T    C        0      0        2 
  19 chr19_33737628   Sample    T    C        0      0        2 
  19 chr19_33738663     AAsi    T    A        1      2        2 
  19 chr19_33738663     AKia    T    A        0      0        2 
  19 chr19_33738663     AOna    T    A        0      0        2 
  19 chr19_33738663     ASom    T    A        1      2        2 
  19 chr19_33738663     HCab    T    A        0      0        2 
  19 chr19_33738663     HPrz    T    A        0      0        2 
  19 chr19_33738663     ZBoe    T    A        0      0        2 
  19 chr19_33738663     ZGre    T    A        0      0        2 
  19 chr19_33738663     ZHar    T    A        0      0        2 
  19 chr19_33738663   Sample    T    A        0      0        2 
  19 chr19_33744358     AAsi    C    G        1      2        2 
  19 chr19_33744358     AKia    C    G        0      0        2 
  19 chr19_33744358     AOna    C    G        0      0        2 
  19 chr19_33744358     ASom    C    G        1      2        2 
  19 chr19_33744358     HCab    C    G        0      0        2 
  19 chr19_33744358     HPrz    C    G        0      0        2 
  19 chr19_33744358     ZBoe    C    G        0      0        2 
  19 chr19_33744358     ZGre    C    G        0      0        2 
  19 chr19_33744358     ZHar    C    G        0      0        2 
  19 chr19_33744358   Sample    C    G        0      0        2 
  19 chr19_33746150     AAsi    C    T      0.5      1        2 
  19 chr19_33746150     AKia    C    T        0      0        2 
  19 chr19_33746150     AOna    C    T        0      0        2 
  19 chr19_33746150     ASom    C    T        0      0        2 
  19 chr19_33746150     HCab    C    T        0      0        2 
  19 chr19_33746150     HPrz    C    T        0      0        2 
  19 chr19_33746150     ZBoe    C    T        0      0        2 
  19 chr19_33746150     ZGre    C    T        0      0        2 
  19 chr19_33746150     ZHar    C    T        0      0        2 
  19 chr19_33746150   Sample    C    T        0      0        2 
  19 chr19_33746608     AAsi    G    A        0      0        2 
  19 chr19_33746608     AKia    G    A        0      0        2 
  19 chr19_33746608     AOna    G    A        0      0        2 
  19 chr19_33746608     ASom    G    A        0      0        2 
  19 chr19_33746608     HCab    G    A        0      0        2 
  19 chr19_33746608     HPrz    G    A        0      0        2 
  19 chr19_33746608     ZBoe    G    A      0.5      1        2 
  19 chr19_33746608     ZGre    G    A        0      0        2 
  19 chr19_33746608     ZHar    G    A        0      0        2 
  19 chr19_33746608   Sample    G    A        0      0        2 
  19 chr19_33760283     AAsi    T    C        0      0        2 
  19 chr19_33760283     AKia    T    C        0      0        2 
  19 chr19_33760283     AOna    T    C      0.5      1        2 
  19 chr19_33760283     ASom    T    C        0      0        2 
  19 chr19_33760283     HCab    T    C        0      0        2 
  19 chr19_33760283     HPrz    T    C        0      0        2 
  19 chr19_33760283     ZBoe    T    C        0      0        2 
  19 chr19_33760283     ZGre    T    C        0      0        2 
  19 chr19_33760283     ZHar    T    C        0      0        2 
  19 chr19_33760283   Sample    T    C        0      0        2 
  19 chr19_33765678     AAsi    T    C        0      0        2 
  19 chr19_33765678     AKia    T    C        0      0        2 
  19 chr19_33765678     AOna    T    C        0      0        2 
  19 chr19_33765678     ASom    T    C        0      0        2 
  19 chr19_33765678     HCab    T    C        1      2        2 
  19 chr19_33765678     HPrz    T    C      0.5      1        2 
  19 chr19_33765678     ZBoe    T    C        0      0        2 
  19 chr19_33765678     ZGre    T    C        0      0        2 
  19 chr19_33765678     ZHar    T    C        0      0        2 
  19 chr19_33765678   Sample    T    C        1      2        2 
  19 chr19_33768596     AAsi    A    G        0      0        2 
  19 chr19_33768596     AKia    A    G        0      0        2 
  19 chr19_33768596     AOna    A    G        0      0        2 
  19 chr19_33768596     ASom    A    G        0      0        2 
  19 chr19_33768596     HCab    A    G      0.5      1        2 
  19 chr19_33768596     HPrz    A    G        0      0        2 
  19 chr19_33768596     ZBoe    A    G        0      0        2 
  19 chr19_33768596     ZGre    A    G        0      0        2 
  19 chr19_33768596     ZHar    A    G        0      0        2 
  19 chr19_33768596   Sample    A    G        0      0        2 
  19 chr19_33778012     AAsi    A    C        1      2        2 
  19 chr19_33778012     AKia    A    C        0      0        2 
  19 chr19_33778012     AOna    A    C        0      0        2 
  19 chr19_33778012     ASom    A    C        1      2        2 
  19 chr19_33778012     HCab    A    C        0      0        2 
  19 chr19_33778012     HPrz    A    C        0      0        2 
  19 chr19_33778012     ZBoe    A    C        0      0        2 
  19 chr19_33778012     ZGre    A    C        0      0        2 
  19 chr19_33778012     ZHar    A    C        0      0        2 
  19 chr19_33778012   Sample    A    C        0      0        2 
  19 chr19_33793888     AAsi    G    T        0      0        2 
  19 chr19_33793888     AKia    G    T        0      0        2 
  19 chr19_33793888     AOna    G    T        0      0        2 
  19 chr19_33793888     ASom    G    T        0      0        2 
  19 chr19_33793888     HCab    G    T      0.5      1        2 
  19 chr19_33793888     HPrz    G    T      0.5      1        2 
  19 chr19_33793888     ZBoe    G    T        0      0        2 
  19 chr19_33793888     ZGre    G    T        0      0        2 
  19 chr19_33793888     ZHar    G    T        0      0        2 
  19 chr19_33793888   Sample    G    T        0      0        2 
  19 chr19_33819441     AAsi    T    G        0      0        2 
  19 chr19_33819441     AKia    T    G        0      0        2 
  19 chr19_33819441     AOna    T    G        0      0        2 
  19 chr19_33819441     ASom    T    G        0      0        2 
  19 chr19_33819441     HCab    T    G        1      2        2 
  19 chr19_33819441     HPrz    T    G        1      2        2 
  19 chr19_33819441     ZBoe    T    G        0      0        2 
  19 chr19_33819441     ZGre    T    G        0      0        2 
  19 chr19_33819441     ZHar    T    G        0      0        2 
  19 chr19_33819441   Sample    T    G        1      2        2 
  19 chr19_33833372     AAsi    A    G        0      0        2 
  19 chr19_33833372     AKia    A    G      0.5      1        2 
  19 chr19_33833372     AOna    A    G        0      0        2 
  19 chr19_33833372     ASom    A    G        0      0        2 
  19 chr19_33833372     HCab    A    G        0      0        2 
  19 chr19_33833372     HPrz    A    G        0      0        2 
  19 chr19_33833372     ZBoe    A    G        0      0        2 
  19 chr19_33833372     ZGre    A    G        0      0        2 
  19 chr19_33833372     ZHar    A    G        0      0        2 
  19 chr19_33833372   Sample    A    G        0      0        2 
  19 chr19_33844385     AAsi    T    C        0      0        2 
  19 chr19_33844385     AKia    T    C        1      2        2 
  19 chr19_33844385     AOna    T    C        1      2        2 
  19 chr19_33844385     ASom    T    C        0      0        2 
  19 chr19_33844385     HCab    T    C        0      0        2 
  19 chr19_33844385     HPrz    T    C        0      0        2 
  19 chr19_33844385     ZBoe    T    C        0      0        2 
  19 chr19_33844385     ZGre    T    C        0      0        2 
  19 chr19_33844385     ZHar    T    C        0      0        2 
  19 chr19_33844385   Sample    T    C        0      0        2 
  19 chr19_33862533     AAsi    A    G        0      0        2 
  19 chr19_33862533     AKia    A    G        1      2        2 
  19 chr19_33862533     AOna    A    G      0.5      1        2 
  19 chr19_33862533     ASom    A    G        0      0        2 
  19 chr19_33862533     HCab    A    G        0      0        2 
  19 chr19_33862533     HPrz    A    G        0      0        2 
  19 chr19_33862533     ZBoe    A    G        0      0        2 
  19 chr19_33862533     ZGre    A    G        0      0        2 
  19 chr19_33862533     ZHar    A    G        0      0        2 
  19 chr19_33862533   Sample    A    G        0      0        2 
  19 chr19_33862678     AAsi    C    A        0      0        2 
  19 chr19_33862678     AKia    C    A        0      0        2 
  19 chr19_33862678     AOna    C    A        0      0        2 
  19 chr19_33862678     ASom    C    A        0      0        2 
  19 chr19_33862678     HCab    C    A        0      0        2 
  19 chr19_33862678     HPrz    C    A        0      0        2 
  19 chr19_33862678     ZBoe    C    A        1      2        2 
  19 chr19_33862678     ZGre    C    A        1      2        2 
  19 chr19_33862678     ZHar    C    A        1      2        2 
  19 chr19_33862678   Sample    C    A        0      0        2 
  19 chr19_33863417     AAsi    A    G      0.5      1        2 
  19 chr19_33863417     AKia    A    G        0      0        2 
  19 chr19_33863417     AOna    A    G        0      0        2 
  19 chr19_33863417     ASom    A    G        0      0        2 
  19 chr19_33863417     HCab    A    G        0      0        2 
  19 chr19_33863417     HPrz    A    G        0      0        2 
  19 chr19_33863417     ZBoe    A    G        0      0        2 
  19 chr19_33863417     ZGre    A    G        0      0        2 
  19 chr19_33863417     ZHar    A    G        0      0        2 
  19 chr19_33863417   Sample    A    G        0      0        2 
  19 chr19_33891631     AAsi    G    A        1      2        2 
  19 chr19_33891631     AKia    G    A        0      0        2 
  19 chr19_33891631     AOna    G    A        0      0        2 
  19 chr19_33891631     ASom    G    A        1      2        2 
  19 chr19_33891631     HCab    G    A        0      0        2 
  19 chr19_33891631     HPrz    G    A        0      0        2 
  19 chr19_33891631     ZBoe    G    A        0      0        2 
  19 chr19_33891631     ZGre    G    A        0      0        2 
  19 chr19_33891631     ZHar    G    A        0      0        2 
  19 chr19_33891631   Sample    G    A        0      0        2 
  19 chr19_33900689     AAsi    A    G        1      2        2 
  19 chr19_33900689     AKia    A    G        0      0        2 
  19 chr19_33900689     AOna    A    G        0      0        2 
  19 chr19_33900689     ASom    A    G        1      2        2 
  19 chr19_33900689     HCab    A    G        1      2        2 
  19 chr19_33900689     HPrz    A    G        1      2        2 
  19 chr19_33900689     ZBoe    A    G        0      0        2 
  19 chr19_33900689     ZGre    A    G        0      0        2 
  19 chr19_33900689     ZHar    A    G        0      0        2 
  19 chr19_33900689   Sample    A    G        1      2        2 
  19 chr19_33904112     AAsi    T    C        0      0        2 
  19 chr19_33904112     AKia    T    C        0      0        2 
  19 chr19_33904112     AOna    T    C        0      0        2 
  19 chr19_33904112     ASom    T    C        0      0        2 
  19 chr19_33904112     HCab    T    C        0      0        2 
  19 chr19_33904112     HPrz    T    C        0      0        2 
  19 chr19_33904112     ZBoe    T    C      0.5      1        2 
  19 chr19_33904112     ZGre    T    C        0      0        2 
  19 chr19_33904112     ZHar    T    C        0      0        2 
  19 chr19_33904112   Sample    T    C        0      0        2 
  19 chr19_33910054     AAsi    C    T        0      0        2 
  19 chr19_33910054     AKia    C    T        0      0        2 
  19 chr19_33910054     AOna    C    T        0      0        2 
  19 chr19_33910054     ASom    C    T        0      0        2 
  19 chr19_33910054     HCab    C    T        0      0        2 
  19 chr19_33910054     HPrz    C    T        0      0        2 
  19 chr19_33910054     ZBoe    C    T      0.5      1        2 
  19 chr19_33910054     ZGre    C    T        0      0        2 
  19 chr19_33910054     ZHar    C    T        0      0        2 
  19 chr19_33910054   Sample    C    T        0      0        2 
  19 chr19_33910159     AAsi    T    C        1      2        2 
  19 chr19_33910159     AKia    T    C        1      2        2 
  19 chr19_33910159     AOna    T    C        1      2        2 
  19 chr19_33910159     ASom    T    C        1      2        2 
  19 chr19_33910159     HCab    T    C        0      0        2 
  19 chr19_33910159     HPrz    T    C        0      0        2 
  19 chr19_33910159     ZBoe    T    C        0      0        2 
  19 chr19_33910159     ZGre    T    C        0      0        2 
  19 chr19_33910159     ZHar    T    C        0      0        2 
  19 chr19_33910159   Sample    T    C        0      0        2 
  19 chr19_33918440     AAsi    C    T        0      0        2 
  19 chr19_33918440     AKia    C    T        0      0        2 
  19 chr19_33918440     AOna    C    T        0      0        2 
  19 chr19_33918440     ASom    C    T        0      0        2 
  19 chr19_33918440     HCab    C    T        0      0        2 
  19 chr19_33918440     HPrz    C    T        0      0        2 
  19 chr19_33918440     ZBoe    C    T      0.5      1        2 
  19 chr19_33918440     ZGre    C    T        0      0        2 
  19 chr19_33918440     ZHar    C    T        0      0        2 
  19 chr19_33918440   Sample    C    T        0      0        2 
  19 chr19_33921085     AAsi    G    A        1      2        2 
  19 chr19_33921085     AKia    G    A        1      2        2 
  19 chr19_33921085     AOna    G    A        1      2        2 
  19 chr19_33921085     ASom    G    A        1      2        2 
  19 chr19_33921085     HCab    G    A        0      0        2 
  19 chr19_33921085     HPrz    G    A        0      0        2 
  19 chr19_33921085     ZBoe    G    A        0      0        2 
  19 chr19_33921085     ZGre    G    A        0      0        2 
  19 chr19_33921085     ZHar    G    A        0      0        2 
  19 chr19_33921085   Sample    G    A        0      0        2 
  19 chr19_33923154     AAsi    C    T        0      0        2 
  19 chr19_33923154     AKia    C    T        0      0        2 
  19 chr19_33923154     AOna    C    T        0      0        2 
  19 chr19_33923154     ASom    C    T        0      0        2 
  19 chr19_33923154     HCab    C    T        0      0        2 
  19 chr19_33923154     HPrz    C    T        0      0        2 
  19 chr19_33923154     ZBoe    C    T        0      0        2 
  19 chr19_33923154     ZGre    C    T        1      2        2 
  19 chr19_33923154     ZHar    C    T        0      0        2 
  19 chr19_33923154   Sample    C    T        0      0        2 
  19 chr19_33923683     AAsi    A    G        0      0        2 
  19 chr19_33923683     AKia    A    G        0      0        2 
  19 chr19_33923683     AOna    A    G        0      0        2 
  19 chr19_33923683     ASom    A    G        0      0        2 
  19 chr19_33923683     HCab    A    G        1      2        2 
  19 chr19_33923683     HPrz    A    G        1      2        2 
  19 chr19_33923683     ZBoe    A    G        0      0        2 
  19 chr19_33923683     ZGre    A    G        0      0        2 
  19 chr19_33923683     ZHar    A    G        0      0        2 
  19 chr19_33923683   Sample    A    G        1      2        2 
  19 chr19_33927883     AAsi    G    A        0      0        2 
  19 chr19_33927883     AKia    G    A        0      0        2 
  19 chr19_33927883     AOna    G    A        0      0        2 
  19 chr19_33927883     ASom    G    A        0      0        2 
  19 chr19_33927883     HCab    G    A        1      2        2 
  19 chr19_33927883     HPrz    G    A        1      2        2 
  19 chr19_33927883     ZBoe    G    A        0      0        2 
  19 chr19_33927883     ZGre    G    A        0      0        2 
  19 chr19_33927883     ZHar    G    A        0      0        2 
  19 chr19_33927883   Sample    G    A        1      2        2 
  19 chr19_33930936     AAsi    T    C        0      0        2 
  19 chr19_33930936     AKia    T    C        0      0        2 
  19 chr19_33930936     AOna    T    C        0      0        2 
  19 chr19_33930936     ASom    T    C        0      0        2 
  19 chr19_33930936     HCab    T    C        0      0        2 
  19 chr19_33930936     HPrz    T    C        0      0        2 
  19 chr19_33930936     ZBoe    T    C        1      2        2 
  19 chr19_33930936     ZGre    T    C        1      2        2 
  19 chr19_33930936     ZHar    T    C        1      2        2 
  19 chr19_33930936   Sample    T    C        0      0        2 
  19 chr19_33939938     AAsi    G    T        0      0        2 
  19 chr19_33939938     AKia    G    T        0      0        2 
  19 chr19_33939938     AOna    G    T        0      0        2 
  19 chr19_33939938     ASom    G    T        0      0        2 
  19 chr19_33939938     HCab    G    T        0      0        2 
  19 chr19_33939938     HPrz    G    T        0      0        2 
  19 chr19_33939938     ZBoe    G    T        0      0        2 
  19 chr19_33939938     ZGre    G    T      0.5      1        2 
  19 chr19_33939938     ZHar    G    T        0      0        2 
  19 chr19_33939938   Sample    G    T        0      0        2 
  19 chr19_33941790     AAsi    A    G        1      2        2 
  19 chr19_33941790     AKia    A    G        0      0        2 
  19 chr19_33941790     AOna    A    G        0      0        2 
  19 chr19_33941790     ASom    A    G        1      2        2 
  19 chr19_33941790     HCab    A    G        0      0        2 
  19 chr19_33941790     HPrz    A    G        0      0        2 
  19 chr19_33941790     ZBoe    A    G        0      0        2 
  19 chr19_33941790     ZGre    A    G        0      0        2 
  19 chr19_33941790     ZHar    A    G        0      0        2 
  19 chr19_33941790   Sample    A    G        1      2        2 
  19 chr19_33944770     AAsi    A    G        0      0        2 
  19 chr19_33944770     AKia    A    G        0      0        2 
  19 chr19_33944770     AOna    A    G        0      0        2 
  19 chr19_33944770     ASom    A    G        0      0        2 
  19 chr19_33944770     HCab    A    G        0      0        2 
  19 chr19_33944770     HPrz    A    G        0      0        2 
  19 chr19_33944770     ZBoe    A    G        0      0        2 
  19 chr19_33944770     ZGre    A    G      0.5      1        2 
  19 chr19_33944770     ZHar    A    G        0      0        2 
  19 chr19_33944770   Sample    A    G        0      0        2 
  19 chr19_33949215     AAsi    G    C        0      0        2 
  19 chr19_33949215     AKia    G    C        0      0        2 
  19 chr19_33949215     AOna    G    C        0      0        2 
  19 chr19_33949215     ASom    G    C        0      0        2 
  19 chr19_33949215     HCab    G    C        0      0        2 
  19 chr19_33949215     HPrz    G    C        0      0        2 
  19 chr19_33949215     ZBoe    G    C        0      0        2 
  19 chr19_33949215     ZGre    G    C        0      0        2 
  19 chr19_33949215     ZHar    G    C        1      2        2 
  19 chr19_33949215   Sample    G    C        0      0        2 
  19 chr19_33963702     AAsi    A    C        0      0        2 
  19 chr19_33963702     AKia    A    C        0      0        2 
  19 chr19_33963702     AOna    A    C        0      0        2 
  19 chr19_33963702     ASom    A    C        0      0        2 
  19 chr19_33963702     HCab    A    C        0      0        2 
  19 chr19_33963702     HPrz    A    C        0      0        2 
  19 chr19_33963702     ZBoe    A    C        0      0        2 
  19 chr19_33963702     ZGre    A    C        0      0        2 
  19 chr19_33963702     ZHar    A    C        1      2        2 
  19 chr19_33963702   Sample    A    C        0      0        2 
  19 chr19_33982235     AAsi    G    C        0      0        2 
  19 chr19_33982235     AKia    G    C        0      0        2 
  19 chr19_33982235     AOna    G    C        0      0        2 
  19 chr19_33982235     ASom    G    C        0      0        2 
  19 chr19_33982235     HCab    G    C        0      0        2 
  19 chr19_33982235     HPrz    G    C        0      0        2 
  19 chr19_33982235     ZBoe    G    C        1      2        2 
  19 chr19_33982235     ZGre    G    C        1      2        2 
  19 chr19_33982235     ZHar    G    C        1      2        2 
  19 chr19_33982235   Sample    G    C        0      0        2 
  19 chr19_34000792     AAsi    T    C        0      0        2 
  19 chr19_34000792     AKia    T    C        0      0        2 
  19 chr19_34000792     AOna    T    C        0      0        2 
  19 chr19_34000792     ASom    T    C        0      0        2 
  19 chr19_34000792     HCab    T    C        0      0        2 
  19 chr19_34000792     HPrz    T    C      0.5      1        2 
  19 chr19_34000792     ZBoe    T    C        0      0        2 
  19 chr19_34000792     ZGre    T    C        0      0        2 
  19 chr19_34000792     ZHar    T    C        0      0        2 
  19 chr19_34000792   Sample    T    C        0      0        2 
  19 chr19_34003487     AAsi    G    A        0      0        2 
  19 chr19_34003487     AKia    G    A        0      0        2 
  19 chr19_34003487     AOna    G    A        0      0        2 
  19 chr19_34003487     ASom    G    A        0      0        2 
  19 chr19_34003487     HCab    G    A        1      2        2 
  19 chr19_34003487     HPrz    G    A        1      2        2 
  19 chr19_34003487     ZBoe    G    A        0      0        2 
  19 chr19_34003487     ZGre    G    A        0      0        2 
  19 chr19_34003487     ZHar    G    A        0      0        2 
  19 chr19_34003487   Sample    G    A        1      2        2 
  19 chr19_34012430     AAsi    C    T        0      0        2 
  19 chr19_34012430     AKia    C    T        1      2        2 
  19 chr19_34012430     AOna    C    T        1      2        2 
  19 chr19_34012430     ASom    C    T        0      0        2 
  19 chr19_34012430     HCab    C    T        0      0        2 
  19 chr19_34012430     HPrz    C    T        0      0        2 
  19 chr19_34012430     ZBoe    C    T        0      0        2 
  19 chr19_34012430     ZGre    C    T        0      0        2 
  19 chr19_34012430     ZHar    C    T        0      0        2 
  19 chr19_34012430   Sample    C    T        0      0        2 
  19 chr19_34015154     AAsi    G    A        0      0        2 
  19 chr19_34015154     AKia    G    A        0      0        2 
  19 chr19_34015154     AOna    G    A        0      0        2 
  19 chr19_34015154     ASom    G    A        0      0        2 
  19 chr19_34015154     HCab    G    A        1      2        2 
  19 chr19_34015154     HPrz    G    A        1      2        2 
  19 chr19_34015154     ZBoe    G    A        0      0        2 
  19 chr19_34015154     ZGre    G    A        0      0        2 
  19 chr19_34015154     ZHar    G    A        0      0        2 
  19 chr19_34015154   Sample    G    A        1      2        2 
  19 chr19_34015436     AAsi    T    G        0      0        2 
  19 chr19_34015436     AKia    T    G        0      0        2 
  19 chr19_34015436     AOna    T    G        0      0        2 
  19 chr19_34015436     ASom    T    G        0      0        2 
  19 chr19_34015436     HCab    T    G        1      2        2 
  19 chr19_34015436     HPrz    T    G        1      2        2 
  19 chr19_34015436     ZBoe    T    G        0      0        2 
  19 chr19_34015436     ZGre    T    G        0      0        2 
  19 chr19_34015436     ZHar    T    G        0      0        2 
  19 chr19_34015436   Sample    T    G        1      2        2 
  19 chr19_34019988     AAsi    T    A        0      0        2 
  19 chr19_34019988     AKia    T    A        0      0        2 
  19 chr19_34019988     AOna    T    A        0      0        2 
  19 chr19_34019988     ASom    T    A        0      0        2 
  19 chr19_34019988     HCab    T    A      0.5      1        2 
  19 chr19_34019988     HPrz    T    A        0      0        2 
  19 chr19_34019988     ZBoe    T    A        0      0        2 
  19 chr19_34019988     ZGre    T    A        0      0        2 
  19 chr19_34019988     ZHar    T    A        0      0        2 
  19 chr19_34019988   Sample    T    A        0      0        2 
  19 chr19_34027573     AAsi    T    C        0      0        2 
  19 chr19_34027573     AKia    T    C        0      0        2 
  19 chr19_34027573     AOna    T    C        0      0        2 
  19 chr19_34027573     ASom    T    C        0      0        2 
  19 chr19_34027573     HCab    T    C        0      0        2 
  19 chr19_34027573     HPrz    T    C        0      0        2 
  19 chr19_34027573     ZBoe    T    C        0      0        2 
  19 chr19_34027573     ZGre    T    C        0      0        2 
  19 chr19_34027573     ZHar    T    C      0.5      1        2 
  19 chr19_34027573   Sample    T    C        0      0        2 
  19 chr19_34046270     AAsi    A    T        0      0        2 
  19 chr19_34046270     AKia    A    T        0      0        2 
  19 chr19_34046270     AOna    A    T        0      0        2 
  19 chr19_34046270     ASom    A    T        0      0        2 
  19 chr19_34046270     HCab    A    T        0      0        2 
  19 chr19_34046270     HPrz    A    T        0      0        2 
  19 chr19_34046270     ZBoe    A    T        0      0        2 
  19 chr19_34046270     ZGre    A    T      0.5      1        2 
  19 chr19_34046270     ZHar    A    T        0      0        2 
  19 chr19_34046270   Sample    A    T        0      0        2 
  19 chr19_34046403     AAsi    C    G        0      0        2 
  19 chr19_34046403     AKia    C    G        0      0        2 
  19 chr19_34046403     AOna    C    G        0      0        2 
  19 chr19_34046403     ASom    C    G        0      0        2 
  19 chr19_34046403     HCab    C    G        1      2        2 
  19 chr19_34046403     HPrz    C    G        1      2        2 
  19 chr19_34046403     ZBoe    C    G        0      0        2 
  19 chr19_34046403     ZGre    C    G        0      0        2 
  19 chr19_34046403     ZHar    C    G        0      0        2 
  19 chr19_34046403   Sample    C    G        1      2        2 
  19 chr19_34049664     AAsi    G    C        1      2        2 
  19 chr19_34049664     AKia    G    C        0      0        2 
  19 chr19_34049664     AOna    G    C        0      0        2 
  19 chr19_34049664     ASom    G    C        1      2        2 
  19 chr19_34049664     HCab    G    C        0      0        2 
  19 chr19_34049664     HPrz    G    C        0      0        2 
  19 chr19_34049664     ZBoe    G    C        0      0        2 
  19 chr19_34049664     ZGre    G    C        0      0        2 
  19 chr19_34049664     ZHar    G    C        0      0        2 
  19 chr19_34049664   Sample    G    C        0      0        2 
  19 chr19_34055646     AAsi    A    G      0.5      1        2 
  19 chr19_34055646     AKia    A    G        0      0        2 
  19 chr19_34055646     AOna    A    G        0      0        2 
  19 chr19_34055646     ASom    A    G        1      2        2 
  19 chr19_34055646     HCab    A    G        0      0        2 
  19 chr19_34055646     HPrz    A    G        0      0        2 
  19 chr19_34055646     ZBoe    A    G        0      0        2 
  19 chr19_34055646     ZGre    A    G        0      0        2 
  19 chr19_34055646     ZHar    A    G        0      0        2 
  19 chr19_34055646   Sample    A    G        0      0        2 
  19 chr19_34072384     AAsi    C    T        0      0        2 
  19 chr19_34072384     AKia    C    T      0.5      1        2 
  19 chr19_34072384     AOna    C    T        0      0        2 
  19 chr19_34072384     ASom    C    T        0      0        2 
  19 chr19_34072384     HCab    C    T        0      0        2 
  19 chr19_34072384     HPrz    C    T        0      0        2 
  19 chr19_34072384     ZBoe    C    T        0      0        2 
  19 chr19_34072384     ZGre    C    T        0      0        2 
  19 chr19_34072384     ZHar    C    T        0      0        2 
  19 chr19_34072384   Sample    C    T        0      0        2 
  19 chr19_34073672     AAsi    C    T        0      0        2 
  19 chr19_34073672     AKia    C    T        0      0        2 
  19 chr19_34073672     AOna    C    T        0      0        2 
  19 chr19_34073672     ASom    C    T        0      0        2 
  19 chr19_34073672     HCab    C    T        1      2        2 
  19 chr19_34073672     HPrz    C    T      0.5      1        2 
  19 chr19_34073672     ZBoe    C    T        0      0        2 
  19 chr19_34073672     ZGre    C    T        0      0        2 
  19 chr19_34073672     ZHar    C    T        0      0        2 
  19 chr19_34073672   Sample    C    T        1      2        2 
  19 chr19_34081590     AAsi    G    A        0      0        2 
  19 chr19_34081590     AKia    G    A        0      0        2 
  19 chr19_34081590     AOna    G    A        0      0        2 
  19 chr19_34081590     ASom    G    A        0      0        2 
  19 chr19_34081590     HCab    G    A        0      0        2 
  19 chr19_34081590     HPrz    G    A        0      0        2 
  19 chr19_34081590     ZBoe    G    A        0      0        2 
  19 chr19_34081590     ZGre    G    A      0.5      1        2 
  19 chr19_34081590     ZHar    G    A        0      0        2 
  19 chr19_34081590   Sample    G    A        0      0        2 
  19 chr19_34083234     AAsi    A    G        0      0        2 
  19 chr19_34083234     AKia    A    G        0      0        2 
  19 chr19_34083234     AOna    A    G        0      0        2 
  19 chr19_34083234     ASom    A    G        0      0        2 
  19 chr19_34083234     HCab    A    G        0      0        2 
  19 chr19_34083234     HPrz    A    G        0      0        2 
  19 chr19_34083234     ZBoe    A    G        0      0        2 
  19 chr19_34083234     ZGre    A    G      0.5      1        2 
  19 chr19_34083234     ZHar    A    G        0      0        2 
  19 chr19_34083234   Sample    A    G        0      0        2 
  19 chr19_34084373     AAsi    A    G        0      0        2 
  19 chr19_34084373     AKia    A    G        0      0        2 
  19 chr19_34084373     AOna    A    G        0      0        2 
  19 chr19_34084373     ASom    A    G        0      0        2 
  19 chr19_34084373     HCab    A    G        0      0        2 
  19 chr19_34084373     HPrz    A    G      0.5      1        2 
  19 chr19_34084373     ZBoe    A    G        0      0        2 
  19 chr19_34084373     ZGre    A    G        0      0        2 
  19 chr19_34084373     ZHar    A    G        0      0        2 
  19 chr19_34084373   Sample    A    G        0      0        2 
  19 chr19_34088792     AAsi    G    A        0      0        2 
  19 chr19_34088792     AKia    G    A        0      0        2 
  19 chr19_34088792     AOna    G    A      0.5      1        2 
  19 chr19_34088792     ASom    G    A        0      0        2 
  19 chr19_34088792     HCab    G    A        0      0        2 
  19 chr19_34088792     HPrz    G    A        0      0        2 
  19 chr19_34088792     ZBoe    G    A        0      0        2 
  19 chr19_34088792     ZGre    G    A        0      0        2 
  19 chr19_34088792     ZHar    G    A        0      0        2 
  19 chr19_34088792   Sample    G    A        0      0        2 
  19 chr19_34088829     AAsi    C    T        0      0        2 
  19 chr19_34088829     AKia    C    T        0      0        2 
  19 chr19_34088829     AOna    C    T        0      0        2 
  19 chr19_34088829     ASom    C    T        0      0        2 
  19 chr19_34088829     HCab    C    T        1      2        2 
  19 chr19_34088829     HPrz    C    T        1      2        2 
  19 chr19_34088829     ZBoe    C    T        0      0        2 
  19 chr19_34088829     ZGre    C    T        0      0        2 
  19 chr19_34088829     ZHar    C    T        0      0        2 
  19 chr19_34088829   Sample    C    T        1      2        2 
  19 chr19_34091905     AAsi    T    G      0.5      1        2 
  19 chr19_34091905     AKia    T    G        0      0        2 
  19 chr19_34091905     AOna    T    G        0      0        2 
  19 chr19_34091905     ASom    T    G        0      0        2 
  19 chr19_34091905     HCab    T    G        0      0        2 
  19 chr19_34091905     HPrz    T    G        0      0        2 
  19 chr19_34091905     ZBoe    T    G        0      0        2 
  19 chr19_34091905     ZGre    T    G        0      0        2 
  19 chr19_34091905     ZHar    T    G        0      0        2 
  19 chr19_34091905   Sample    T    G        0      0        2 
  19 chr19_34092197     AAsi    G    A        0      0        2 
  19 chr19_34092197     AKia    G    A        0      0        2 
  19 chr19_34092197     AOna    G    A        0      0        2 
  19 chr19_34092197     ASom    G    A        0      0        2 
  19 chr19_34092197     HCab    G    A        0      0        2 
  19 chr19_34092197     HPrz    G    A        0      0        2 
  19 chr19_34092197     ZBoe    G    A        0      0        2 
  19 chr19_34092197     ZGre    G    A        1      2        2 
  19 chr19_34092197     ZHar    G    A        1      2        2 
  19 chr19_34092197   Sample    G    A        0      0        2 
  19 chr19_34093294     AAsi    C    T        1      2        2 
  19 chr19_34093294     AKia    C    T        0      0        2 
  19 chr19_34093294     AOna    C    T        0      0        2 
  19 chr19_34093294     ASom    C    T        1      2        2 
  19 chr19_34093294     HCab    C    T        0      0        2 
  19 chr19_34093294     HPrz    C    T        0      0        2 
  19 chr19_34093294     ZBoe    C    T        0      0        2 
  19 chr19_34093294     ZGre    C    T        0      0        2 
  19 chr19_34093294     ZHar    C    T        0      0        2 
  19 chr19_34093294   Sample    C    T        0      0        2 
  19 chr19_34095858     AAsi    T    C        0      0        2 
  19 chr19_34095858     AKia    T    C        0      0        2 
  19 chr19_34095858     AOna    T    C      0.5      1        2 
  19 chr19_34095858     ASom    T    C        0      0        2 
  19 chr19_34095858     HCab    T    C        0      0        2 
  19 chr19_34095858     HPrz    T    C        0      0        2 
  19 chr19_34095858     ZBoe    T    C        0      0        2 
  19 chr19_34095858     ZGre    T    C        0      0        2 
  19 chr19_34095858     ZHar    T    C        0      0        2 
  19 chr19_34095858   Sample    T    C        0      0        2 
  19 chr19_34100349     AAsi    G    C        0      0        2 
  19 chr19_34100349     AKia    G    C      0.5      1        2 
  19 chr19_34100349     AOna    G    C        1      2        2 
  19 chr19_34100349     ASom    G    C        0      0        2 
  19 chr19_34100349     HCab    G    C        0      0        2 
  19 chr19_34100349     HPrz    G    C        0      0        2 
  19 chr19_34100349     ZBoe    G    C        0      0        2 
  19 chr19_34100349     ZGre    G    C        0      0        2 
  19 chr19_34100349     ZHar    G    C        0      0        2 
  19 chr19_34100349   Sample    G    C        0      0        2 
  19 chr19_34101616     AAsi    C    T        0      0        2 
  19 chr19_34101616     AKia    C    T      0.5      1        2 
  19 chr19_34101616     AOna    C    T        0      0        2 
  19 chr19_34101616     ASom    C    T        0      0        2 
  19 chr19_34101616     HCab    C    T        0      0        2 
  19 chr19_34101616     HPrz    C    T        0      0        2 
  19 chr19_34101616     ZBoe    C    T        0      0        2 
  19 chr19_34101616     ZGre    C    T        0      0        2 
  19 chr19_34101616     ZHar    C    T        0      0        2 
  19 chr19_34101616   Sample    C    T        0      0        2 
  19 chr19_34108452     AAsi    T    C        0      0        2 
  19 chr19_34108452     AKia    T    C        0      0        2 
  19 chr19_34108452     AOna    T    C        0      0        2 
  19 chr19_34108452     ASom    T    C        0      0        2 
  19 chr19_34108452     HCab    T    C        0      0        2 
  19 chr19_34108452     HPrz    T    C      0.5      1        2 
  19 chr19_34108452     ZBoe    T    C        0      0        2 
  19 chr19_34108452     ZGre    T    C        0      0        2 
  19 chr19_34108452     ZHar    T    C        0      0        2 
  19 chr19_34108452   Sample    T    C        0      0        2 
  19 chr19_34109638     AAsi    C    G        0      0        2 
  19 chr19_34109638     AKia    C    G        1      2        2 
  19 chr19_34109638     AOna    C    G        0      0        2 
  19 chr19_34109638     ASom    C    G        0      0        2 
  19 chr19_34109638     HCab    C    G        0      0        2 
  19 chr19_34109638     HPrz    C    G        0      0        2 
  19 chr19_34109638     ZBoe    C    G        0      0        2 
  19 chr19_34109638     ZGre    C    G        0      0        2 
  19 chr19_34109638     ZHar    C    G        0      0        2 
  19 chr19_34109638   Sample    C    G        0      0        2 
  19 chr19_34113369     AAsi    A    G        0      0        2 
  19 chr19_34113369     AKia    A    G        1      2        2 
  19 chr19_34113369     AOna    A    G        0      0        2 
  19 chr19_34113369     ASom    A    G        0      0        2 
  19 chr19_34113369     HCab    A    G        0      0        2 
  19 chr19_34113369     HPrz    A    G        0      0        2 
  19 chr19_34113369     ZBoe    A    G        0      0        2 
  19 chr19_34113369     ZGre    A    G        0      0        2 
  19 chr19_34113369     ZHar    A    G        0      0        2 
  19 chr19_34113369   Sample    A    G        0      0        2 
  19 chr19_34117128     AAsi    C    A        0      0        2 
  19 chr19_34117128     AKia    C    A        1      2        2 
  19 chr19_34117128     AOna    C    A      0.5      1        2 
  19 chr19_34117128     ASom    C    A        0      0        2 
  19 chr19_34117128     HCab    C    A        0      0        2 
  19 chr19_34117128     HPrz    C    A        0      0        2 
  19 chr19_34117128     ZBoe    C    A        0      0        2 
  19 chr19_34117128     ZGre    C    A        0      0        2 
  19 chr19_34117128     ZHar    C    A        0      0        2 
  19 chr19_34117128   Sample    C    A        0      0        2 
  19 chr19_34121250     AAsi    C    A        1      2        2 
  19 chr19_34121250     AKia    C    A        0      0        2 
  19 chr19_34121250     AOna    C    A        0      0        2 
  19 chr19_34121250     ASom    C    A        1      2        2 
  19 chr19_34121250     HCab    C    A        0      0        2 
  19 chr19_34121250     HPrz    C    A        0      0        2 
  19 chr19_34121250     ZBoe    C    A        0      0        2 
  19 chr19_34121250     ZGre    C    A        0      0        2 
  19 chr19_34121250     ZHar    C    A        0      0        2 
  19 chr19_34121250   Sample    C    A        0      0        2 
  19 chr19_34126191     AAsi    C    T        0      0        2 
  19 chr19_34126191     AKia    C    T        0      0        2 
  19 chr19_34126191     AOna    C    T        0      0        2 
  19 chr19_34126191     ASom    C    T        0      0        2 
  19 chr19_34126191     HCab    C    T        1      2        2 
  19 chr19_34126191     HPrz    C    T        1      2        2 
  19 chr19_34126191     ZBoe    C    T        0      0        2 
  19 chr19_34126191     ZGre    C    T        0      0        2 
  19 chr19_34126191     ZHar    C    T        0      0        2 
  19 chr19_34126191   Sample    C    T        1      2        2 
  19 chr19_34135289     AAsi    A    C        1      2        2 
  19 chr19_34135289     AKia    A    C        0      0        2 
  19 chr19_34135289     AOna    A    C        0      0        2 
  19 chr19_34135289     ASom    A    C        1      2        2 
  19 chr19_34135289     HCab    A    C        0      0        2 
  19 chr19_34135289     HPrz    A    C        0      0        2 
  19 chr19_34135289     ZBoe    A    C        0      0        2 
  19 chr19_34135289     ZGre    A    C        0      0        2 
  19 chr19_34135289     ZHar    A    C        0      0        2 
  19 chr19_34135289   Sample    A    C        0      0        2 
  19 chr19_34144695     AAsi    C    T        0      0        2 
  19 chr19_34144695     AKia    C    T        0      0        2 
  19 chr19_34144695     AOna    C    T        0      0        2 
  19 chr19_34144695     ASom    C    T        0      0        2 
  19 chr19_34144695     HCab    C    T        1      2        2 
  19 chr19_34144695     HPrz    C    T        1      2        2 
  19 chr19_34144695     ZBoe    C    T        0      0        2 
  19 chr19_34144695     ZGre    C    T        0      0        2 
  19 chr19_34144695     ZHar    C    T        0      0        2 
  19 chr19_34144695   Sample    C    T        1      2        2 
  19 chr19_34154751     AAsi    C    T        0      0        2 
  19 chr19_34154751     AKia    C    T        0      0        2 
  19 chr19_34154751     AOna    C    T        0      0        2 
  19 chr19_34154751     ASom    C    T        0      0        2 
  19 chr19_34154751     HCab    C    T        1      2        2 
  19 chr19_34154751     HPrz    C    T        1      2        2 
  19 chr19_34154751     ZBoe    C    T        0      0        2 
  19 chr19_34154751     ZGre    C    T        0      0        2 
  19 chr19_34154751     ZHar    C    T        0      0        2 
  19 chr19_34154751   Sample    C    T        1      2        2 
  19 chr19_34158952     AAsi    A    G        0      0        2 
  19 chr19_34158952     AKia    A    G        0      0        2 
  19 chr19_34158952     AOna    A    G        0      0        2 
  19 chr19_34158952     ASom    A    G        0      0        2 
  19 chr19_34158952     HCab    A    G        0      0        2 
  19 chr19_34158952     HPrz    A    G        0      0        2 
  19 chr19_34158952     ZBoe    A    G        0      0        2 
  19 chr19_34158952     ZGre    A    G        1      2        2 
  19 chr19_34158952     ZHar    A    G        0      0        2 
  19 chr19_34158952   Sample    A    G        0      0        2 
  19 chr19_34178644     AAsi    C    A        0      0        2 
  19 chr19_34178644     AKia    C    A        0      0        2 
  19 chr19_34178644     AOna    C    A        0      0        2 
  19 chr19_34178644     ASom    C    A        0      0        2 
  19 chr19_34178644     HCab    C    A        0      0        2 
  19 chr19_34178644     HPrz    C    A        0      0        2 
  19 chr19_34178644     ZBoe    C    A        0      0        2 
  19 chr19_34178644     ZGre    C    A      0.5      1        2 
  19 chr19_34178644     ZHar    C    A        0      0        2 
  19 chr19_34178644   Sample    C    A        0      0        2 
  19 chr19_34187513     AAsi    A    G        0      0        2 
  19 chr19_34187513     AKia    A    G        1      2        2 
  19 chr19_34187513     AOna    A    G        1      2        2 
  19 chr19_34187513     ASom    A    G        0      0        2 
  19 chr19_34187513     HCab    A    G        0      0        2 
  19 chr19_34187513     HPrz    A    G        0      0        2 
  19 chr19_34187513     ZBoe    A    G        0      0        2 
  19 chr19_34187513     ZGre    A    G        0      0        2 
  19 chr19_34187513     ZHar    A    G        0      0        2 
  19 chr19_34187513   Sample    A    G        0      0        2 
  19 chr19_34199596     AAsi    T    G        0      0        2 
  19 chr19_34199596     AKia    T    G        0      0        2 
  19 chr19_34199596     AOna    T    G        0      0        2 
  19 chr19_34199596     ASom    T    G        0      0        2 
  19 chr19_34199596     HCab    T    G        0      0        2 
  19 chr19_34199596     HPrz    T    G        0      0        2 
  19 chr19_34199596     ZBoe    T    G      0.5      1        2 
  19 chr19_34199596     ZGre    T    G        0      0        2 
  19 chr19_34199596     ZHar    T    G        0      0        2 
  19 chr19_34199596   Sample    T    G        0      0        2 
  19 chr19_34209169     AAsi    A    G        0      0        2 
  19 chr19_34209169     AKia    A    G        0      0        2 
  19 chr19_34209169     AOna    A    G        0      0        2 
  19 chr19_34209169     ASom    A    G        0      0        2 
  19 chr19_34209169     HCab    A    G        0      0        2 
  19 chr19_34209169     HPrz    A    G      0.5      1        2 
  19 chr19_34209169     ZBoe    A    G        0      0        2 
  19 chr19_34209169     ZGre    A    G        0      0        2 
  19 chr19_34209169     ZHar    A    G        0      0        2 
  19 chr19_34209169   Sample    A    G        0      0        2 
  19 chr19_34211546     AAsi    T    C        0      0        2 
  19 chr19_34211546     AKia    T    C        0      0        2 
  19 chr19_34211546     AOna    T    C        0      0        2 
  19 chr19_34211546     ASom    T    C        1      2        2 
  19 chr19_34211546     HCab    T    C        0      0        2 
  19 chr19_34211546     HPrz    T    C        0      0        2 
  19 chr19_34211546     ZBoe    T    C        0      0        2 
  19 chr19_34211546     ZGre    T    C        0      0        2 
  19 chr19_34211546     ZHar    T    C        0      0        2 
  19 chr19_34211546   Sample    T    C        0      0        2 
  19 chr19_34218072     AAsi    G    C        0      0        2 
  19 chr19_34218072     AKia    G    C        0      0        2 
  19 chr19_34218072     AOna    G    C        0      0        2 
  19 chr19_34218072     ASom    G    C        0      0        2 
  19 chr19_34218072     HCab    G    C        0      0        2 
  19 chr19_34218072     HPrz    G    C      0.5      1        2 
  19 chr19_34218072     ZBoe    G    C        0      0        2 
  19 chr19_34218072     ZGre    G    C        0      0        2 
  19 chr19_34218072     ZHar    G    C        0      0        2 
  19 chr19_34218072   Sample    G    C        0      0        2 
  19 chr19_34221191     AAsi    G    T        1      2        2 
  19 chr19_34221191     AKia    G    T        0      0        2 
  19 chr19_34221191     AOna    G    T        0      0        2 
  19 chr19_34221191     ASom    G    T        1      2        2 
  19 chr19_34221191     HCab    G    T        0      0        2 
  19 chr19_34221191     HPrz    G    T        0      0        2 
  19 chr19_34221191     ZBoe    G    T        0      0        2 
  19 chr19_34221191     ZGre    G    T        0      0        2 
  19 chr19_34221191     ZHar    G    T        0      0        2 
  19 chr19_34221191   Sample    G    T        0      0        2 
  19 chr19_34227154     AAsi    C    T        0      0        2 
  19 chr19_34227154     AKia    C    T        0      0        2 
  19 chr19_34227154     AOna    C    T        0      0        2 
  19 chr19_34227154     ASom    C    T        0      0        2 
  19 chr19_34227154     HCab    C    T        1      2        2 
  19 chr19_34227154     HPrz    C    T        1      2        2 
  19 chr19_34227154     ZBoe    C    T        0      0        2 
  19 chr19_34227154     ZGre    C    T        0      0        2 
  19 chr19_34227154     ZHar    C    T        0      0        2 
  19 chr19_34227154   Sample    C    T        1      2        2 
  19 chr19_34255089     AAsi    C    A      0.5      1        2 
  19 chr19_34255089     AKia    C    A        0      0        2 
  19 chr19_34255089     AOna    C    A        0      0        2 
  19 chr19_34255089     ASom    C    A        0      0        2 
  19 chr19_34255089     HCab    C    A        0      0        2 
  19 chr19_34255089     HPrz    C    A        0      0        2 
  19 chr19_34255089     ZBoe    C    A        0      0        2 
  19 chr19_34255089     ZGre    C    A        0      0        2 
  19 chr19_34255089     ZHar    C    A        0      0        2 
  19 chr19_34255089   Sample    C    A        0      0        2 
  19 chr19_34255237     AAsi    C    A        0      0        2 
  19 chr19_34255237     AKia    C    A        0      0        2 
  19 chr19_34255237     AOna    C    A        0      0        2 
  19 chr19_34255237     ASom    C    A        0      0        2 
  19 chr19_34255237     HCab    C    A        0      0        2 
  19 chr19_34255237     HPrz    C    A      0.5      1        2 
  19 chr19_34255237     ZBoe    C    A        0      0        2 
  19 chr19_34255237     ZGre    C    A        0      0        2 
  19 chr19_34255237     ZHar    C    A        0      0        2 
  19 chr19_34255237   Sample    C    A        0      0        2 
  19 chr19_34256499     AAsi    G    C        0      0        2 
  19 chr19_34256499     AKia    G    C        0      0        2 
  19 chr19_34256499     AOna    G    C        0      0        2 
  19 chr19_34256499     ASom    G    C        0      0        2 
  19 chr19_34256499     HCab    G    C        0      0        2 
  19 chr19_34256499     HPrz    G    C        0      0        2 
  19 chr19_34256499     ZBoe    G    C      0.5      1        2 
  19 chr19_34256499     ZGre    G    C        0      0        2 
  19 chr19_34256499     ZHar    G    C        0      0        2 
  19 chr19_34256499   Sample    G    C        0      0        2 
  19 chr19_34260991     AAsi    T    G        0      0        2 
  19 chr19_34260991     AKia    T    G        0      0        2 
  19 chr19_34260991     AOna    T    G        0      0        2 
  19 chr19_34260991     ASom    T    G        0      0        2 
  19 chr19_34260991     HCab    T    G        1      2        2 
  19 chr19_34260991     HPrz    T    G        1      2        2 
  19 chr19_34260991     ZBoe    T    G        0      0        2 
  19 chr19_34260991     ZGre    T    G        0      0        2 
  19 chr19_34260991     ZHar    T    G        0      0        2 
  19 chr19_34260991   Sample    T    G        1      2        2 
  19 chr19_34274493     AAsi    A    G      0.5      1        2 
  19 chr19_34274493     AKia    A    G        0      0        2 
  19 chr19_34274493     AOna    A    G        0      0        2 
  19 chr19_34274493     ASom    A    G        1      2        2 
  19 chr19_34274493     HCab    A    G        0      0        2 
  19 chr19_34274493     HPrz    A    G        0      0        2 
  19 chr19_34274493     ZBoe    A    G        0      0        2 
  19 chr19_34274493     ZGre    A    G        0      0        2 
  19 chr19_34274493     ZHar    A    G        0      0        2 
  19 chr19_34274493   Sample    A    G        0      0        2 
  19 chr19_34281220     AAsi    T    C        0      0        2 
  19 chr19_34281220     AKia    T    C        0      0        2 
  19 chr19_34281220     AOna    T    C        0      0        2 
  19 chr19_34281220     ASom    T    C        0      0        2 
  19 chr19_34281220     HCab    T    C        0      0        2 
  19 chr19_34281220     HPrz    T    C        1      2        2 
  19 chr19_34281220     ZBoe    T    C        0      0        2 
  19 chr19_34281220     ZGre    T    C        0      0        2 
  19 chr19_34281220     ZHar    T    C        0      0        2 
  19 chr19_34281220   Sample    T    C        0      0        2 
  19 chr19_34282943     AAsi    T    C        0      0        2 
  19 chr19_34282943     AKia    T    C        0      0        2 
  19 chr19_34282943     AOna    T    C        0      0        2 
  19 chr19_34282943     ASom    T    C        0      0        2 
  19 chr19_34282943     HCab    T    C        0      0        2 
  19 chr19_34282943     HPrz    T    C      0.5      1        2 
  19 chr19_34282943     ZBoe    T    C        0      0        2 
  19 chr19_34282943     ZGre    T    C        0      0        2 
  19 chr19_34282943     ZHar    T    C        0      0        2 
  19 chr19_34282943   Sample    T    C        0      0        2 
  19 chr19_34285713     AAsi    G    A        0      0        2 
  19 chr19_34285713     AKia    G    A        0      0        2 
  19 chr19_34285713     AOna    G    A        0      0        2 
  19 chr19_34285713     ASom    G    A        0      0        2 
  19 chr19_34285713     HCab    G    A        0      0        2 
  19 chr19_34285713     HPrz    G    A        0      0        2 
  19 chr19_34285713     ZBoe    G    A      0.5      1        2 
  19 chr19_34285713     ZGre    G    A        0      0        2 
  19 chr19_34285713     ZHar    G    A        0      0        2 
  19 chr19_34285713   Sample    G    A        0      0        2 
  19 chr19_34297510     AAsi    T    G        0      0        2 
  19 chr19_34297510     AKia    T    G        0      0        2 
  19 chr19_34297510     AOna    T    G      0.5      1        2 
  19 chr19_34297510     ASom    T    G        0      0        2 
  19 chr19_34297510     HCab    T    G        0      0        2 
  19 chr19_34297510     HPrz    T    G        0      0        2 
  19 chr19_34297510     ZBoe    T    G        0      0        2 
  19 chr19_34297510     ZGre    T    G        0      0        2 
  19 chr19_34297510     ZHar    T    G        0      0        2 
  19 chr19_34297510   Sample    T    G        0      0        2 
  19 chr19_34297570     AAsi    T    C        0      0        2 
  19 chr19_34297570     AKia    T    C        0      0        2 
  19 chr19_34297570     AOna    T    C        0      0        2 
  19 chr19_34297570     ASom    T    C        0      0        2 
  19 chr19_34297570     HCab    T    C        1      2        2 
  19 chr19_34297570     HPrz    T    C        1      2        2 
  19 chr19_34297570     ZBoe    T    C        0      0        2 
  19 chr19_34297570     ZGre    T    C        0      0        2 
  19 chr19_34297570     ZHar    T    C        0      0        2 
  19 chr19_34297570   Sample    T    C        1      2        2 
  19 chr19_34298255     AAsi    T    A        0      0        2 
  19 chr19_34298255     AKia    T    A        0      0        2 
  19 chr19_34298255     AOna    T    A        0      0        2 
  19 chr19_34298255     ASom    T    A        0      0        2 
  19 chr19_34298255     HCab    T    A        1      2        2 
  19 chr19_34298255     HPrz    T    A        1      2        2 
  19 chr19_34298255     ZBoe    T    A        0      0        2 
  19 chr19_34298255     ZGre    T    A        0      0        2 
  19 chr19_34298255     ZHar    T    A        0      0        2 
  19 chr19_34298255   Sample    T    A        1      2        2 
  19 chr19_34304914     AAsi    A    G        0      0        2 
  19 chr19_34304914     AKia    A    G        0      0        2 
  19 chr19_34304914     AOna    A    G        0      0        2 
  19 chr19_34304914     ASom    A    G        0      0        2 
  19 chr19_34304914     HCab    A    G        0      0        2 
  19 chr19_34304914     HPrz    A    G      0.5      1        2 
  19 chr19_34304914     ZBoe    A    G        0      0        2 
  19 chr19_34304914     ZGre    A    G        0      0        2 
  19 chr19_34304914     ZHar    A    G        0      0        2 
  19 chr19_34304914   Sample    A    G        0      0        2 
  19 chr19_34306297     AAsi    G    A        0      0        2 
  19 chr19_34306297     AKia    G    A        0      0        2 
  19 chr19_34306297     AOna    G    A        0      0        2 
  19 chr19_34306297     ASom    G    A        0      0        2 
  19 chr19_34306297     HCab    G    A        0      0        2 
  19 chr19_34306297     HPrz    G    A        0      0        2 
  19 chr19_34306297     ZBoe    G    A        0      0        2 
  19 chr19_34306297     ZGre    G    A        0      0        2 
  19 chr19_34306297     ZHar    G    A        1      2        2 
  19 chr19_34306297   Sample    G    A        0      0        2 
  19 chr19_34306314     AAsi    C    T        0      0        2 
  19 chr19_34306314     AKia    C    T        0      0        2 
  19 chr19_34306314     AOna    C    T        0      0        2 
  19 chr19_34306314     ASom    C    T        0      0        2 
  19 chr19_34306314     HCab    C    T        0      0        2 
  19 chr19_34306314     HPrz    C    T        0      0        2 
  19 chr19_34306314     ZBoe    C    T        0      0        2 
  19 chr19_34306314     ZGre    C    T        1      2        2 
  19 chr19_34306314     ZHar    C    T        0      0        2 
  19 chr19_34306314   Sample    C    T        0      0        2 
  19 chr19_34310567     AAsi    T    C        0      0        2 
  19 chr19_34310567     AKia    T    C        0      0        2 
  19 chr19_34310567     AOna    T    C        0      0        2 
  19 chr19_34310567     ASom    T    C        0      0        2 
  19 chr19_34310567     HCab    T    C        0      0        2 
  19 chr19_34310567     HPrz    T    C        0      0        2 
  19 chr19_34310567     ZBoe    T    C      0.5      1        2 
  19 chr19_34310567     ZGre    T    C        0      0        2 
  19 chr19_34310567     ZHar    T    C        0      0        2 
  19 chr19_34310567   Sample    T    C        0      0        2 
  19 chr19_34311968     AAsi    T    C        0      0        2 
  19 chr19_34311968     AKia    T    C        1      2        2 
  19 chr19_34311968     AOna    T    C        0      0        2 
  19 chr19_34311968     ASom    T    C        0      0        2 
  19 chr19_34311968     HCab    T    C        0      0        2 
  19 chr19_34311968     HPrz    T    C        0      0        2 
  19 chr19_34311968     ZBoe    T    C        0      0        2 
  19 chr19_34311968     ZGre    T    C        0      0        2 
  19 chr19_34311968     ZHar    T    C        0      0        2 
  19 chr19_34311968   Sample    T    C        0      0        2 
  19 chr19_34324073     AAsi    C    T        0      0        2 
  19 chr19_34324073     AKia    C    T        0      0        2 
  19 chr19_34324073     AOna    C    T        0      0        2 
  19 chr19_34324073     ASom    C    T        0      0        2 
  19 chr19_34324073     HCab    C    T        1      2        2 
  19 chr19_34324073     HPrz    C    T      0.5      1        2 
  19 chr19_34324073     ZBoe    C    T        0      0        2 
  19 chr19_34324073     ZGre    C    T        0      0        2 
  19 chr19_34324073     ZHar    C    T        0      0        2 
  19 chr19_34324073   Sample    C    T        1      2        2 
  19 chr19_34330419     AAsi    C    G        1      2        2 
  19 chr19_34330419     AKia    C    G        0      0        2 
  19 chr19_34330419     AOna    C    G        0      0        2 
  19 chr19_34330419     ASom    C    G        1      2        2 
  19 chr19_34330419     HCab    C    G        0      0        2 
  19 chr19_34330419     HPrz    C    G        0      0        2 
  19 chr19_34330419     ZBoe    C    G        0      0        2 
  19 chr19_34330419     ZGre    C    G        0      0        2 
  19 chr19_34330419     ZHar    C    G        0      0        2 
  19 chr19_34330419   Sample    C    G        0      0        2 
  19 chr19_34330875     AAsi    A    C        0      0        2 
  19 chr19_34330875     AKia    A    C        0      0        2 
  19 chr19_34330875     AOna    A    C        0      0        2 
  19 chr19_34330875     ASom    A    C        0      0        2 
  19 chr19_34330875     HCab    A    C        0      0        2 
  19 chr19_34330875     HPrz    A    C      0.5      1        2 
  19 chr19_34330875     ZBoe    A    C        0      0        2 
  19 chr19_34330875     ZGre    A    C        0      0        2 
  19 chr19_34330875     ZHar    A    C        0      0        2 
  19 chr19_34330875   Sample    A    C        0      0        2 
  19 chr19_34334639     AAsi    A    C        0      0        2 
  19 chr19_34334639     AKia    A    C        0      0        2 
  19 chr19_34334639     AOna    A    C        0      0        2 
  19 chr19_34334639     ASom    A    C        0      0        2 
  19 chr19_34334639     HCab    A    C        1      2        2 
  19 chr19_34334639     HPrz    A    C        1      2        2 
  19 chr19_34334639     ZBoe    A    C        0      0        2 
  19 chr19_34334639     ZGre    A    C        0      0        2 
  19 chr19_34334639     ZHar    A    C        0      0        2 
  19 chr19_34334639   Sample    A    C        1      2        2 
  19 chr19_34335123     AAsi    A    G        0      0        2 
  19 chr19_34335123     AKia    A    G        0      0        2 
  19 chr19_34335123     AOna    A    G        0      0        2 
  19 chr19_34335123     ASom    A    G        0      0        2 
  19 chr19_34335123     HCab    A    G        0      0        2 
  19 chr19_34335123     HPrz    A    G        0      0        2 
  19 chr19_34335123     ZBoe    A    G        0      0        2 
  19 chr19_34335123     ZGre    A    G        0      0        2 
  19 chr19_34335123     ZHar    A    G        1      2        2 
  19 chr19_34335123   Sample    A    G        0      0        2 
  19 chr19_34357627     AAsi    G    A        0      0        2 
  19 chr19_34357627     AKia    G    A        0      0        2 
  19 chr19_34357627     AOna    G    A        0      0        2 
  19 chr19_34357627     ASom    G    A        0      0        2 
  19 chr19_34357627     HCab    G    A        1      2        2 
  19 chr19_34357627     HPrz    G    A        1      2        2 
  19 chr19_34357627     ZBoe    G    A        0      0        2 
  19 chr19_34357627     ZGre    G    A        0      0        2 
  19 chr19_34357627     ZHar    G    A        0      0        2 
  19 chr19_34357627   Sample    G    A        1      2        2 
  19 chr19_34359941     AAsi    T    C        1      2        2 
  19 chr19_34359941     AKia    T    C        0      0        2 
  19 chr19_34359941     AOna    T    C        0      0        2 
  19 chr19_34359941     ASom    T    C        1      2        2 
  19 chr19_34359941     HCab    T    C        0      0        2 
  19 chr19_34359941     HPrz    T    C        0      0        2 
  19 chr19_34359941     ZBoe    T    C        0      0        2 
  19 chr19_34359941     ZGre    T    C        0      0        2 
  19 chr19_34359941     ZHar    T    C        0      0        2 
  19 chr19_34359941   Sample    T    C        0      0        2 
  19 chr19_34403705     AAsi    G    A        0      0        2 
  19 chr19_34403705     AKia    G    A        0      0        2 
  19 chr19_34403705     AOna    G    A        0      0        2 
  19 chr19_34403705     ASom    G    A        0      0        2 
  19 chr19_34403705     HCab    G    A        0      0        2 
  19 chr19_34403705     HPrz    G    A        0      0        2 
  19 chr19_34403705     ZBoe    G    A        0      0        2 
  19 chr19_34403705     ZGre    G    A        1      2        2 
  19 chr19_34403705     ZHar    G    A        0      0        2 
  19 chr19_34403705   Sample    G    A        0      0        2 
  19 chr19_34405797     AAsi    C    T        0      0        2 
  19 chr19_34405797     AKia    C    T        0      0        2 
  19 chr19_34405797     AOna    C    T        0      0        2 
  19 chr19_34405797     ASom    C    T        0      0        2 
  19 chr19_34405797     HCab    C    T        1      2        2 
  19 chr19_34405797     HPrz    C    T        1      2        2 
  19 chr19_34405797     ZBoe    C    T        0      0        2 
  19 chr19_34405797     ZGre    C    T        0      0        2 
  19 chr19_34405797     ZHar    C    T        0      0        2 
  19 chr19_34405797   Sample    C    T        1      2        2 
  19 chr19_34406165     AAsi    A    G        0      0        2 
  19 chr19_34406165     AKia    A    G        0      0        2 
  19 chr19_34406165     AOna    A    G        0      0        2 
  19 chr19_34406165     ASom    A    G        1      2        2 
  19 chr19_34406165     HCab    A    G        0      0        2 
  19 chr19_34406165     HPrz    A    G        0      0        2 
  19 chr19_34406165     ZBoe    A    G        0      0        2 
  19 chr19_34406165     ZGre    A    G        0      0        2 
  19 chr19_34406165     ZHar    A    G        0      0        2 
  19 chr19_34406165   Sample    A    G        0      0        2 
  19 chr19_34407759     AAsi    G    A        0      0        2 
  19 chr19_34407759     AKia    G    A        1      2        2 
  19 chr19_34407759     AOna    G    A        0      0        2 
  19 chr19_34407759     ASom    G    A        0      0        2 
  19 chr19_34407759     HCab    G    A        0      0        2 
  19 chr19_34407759     HPrz    G    A        0      0        2 
  19 chr19_34407759     ZBoe    G    A        0      0        2 
  19 chr19_34407759     ZGre    G    A        0      0        2 
  19 chr19_34407759     ZHar    G    A        0      0        2 
  19 chr19_34407759   Sample    G    A        0      0        2 
  19 chr19_34432241     AAsi    G    T        0      0        2 
  19 chr19_34432241     AKia    G    T        0      0        2 
  19 chr19_34432241     AOna    G    T        0      0        2 
  19 chr19_34432241     ASom    G    T        0      0        2 
  19 chr19_34432241     HCab    G    T        0      0        2 
  19 chr19_34432241     HPrz    G    T        0      0        2 
  19 chr19_34432241     ZBoe    G    T        0      0        2 
  19 chr19_34432241     ZGre    G    T        0      0        2 
  19 chr19_34432241     ZHar    G    T      0.5      1        2 
  19 chr19_34432241   Sample    G    T        0      0        2 
  19 chr19_34434725     AAsi    G    A        1      2        2 
  19 chr19_34434725     AKia    G    A        0      0        2 
  19 chr19_34434725     AOna    G    A        0      0        2 
  19 chr19_34434725     ASom    G    A        1      2        2 
  19 chr19_34434725     HCab    G    A        0      0        2 
  19 chr19_34434725     HPrz    G    A        0      0        2 
  19 chr19_34434725     ZBoe    G    A        0      0        2 
  19 chr19_34434725     ZGre    G    A        0      0        2 
  19 chr19_34434725     ZHar    G    A        0      0        2 
  19 chr19_34434725   Sample    G    A        0      0        2 
  19 chr19_34434870     AAsi    G    A        0      0        2 
  19 chr19_34434870     AKia    G    A        1      2        2 
  19 chr19_34434870     AOna    G    A        0      0        2 
  19 chr19_34434870     ASom    G    A        0      0        2 
  19 chr19_34434870     HCab    G    A        0      0        2 
  19 chr19_34434870     HPrz    G    A        0      0        2 
  19 chr19_34434870     ZBoe    G    A        0      0        2 
  19 chr19_34434870     ZGre    G    A        0      0        2 
  19 chr19_34434870     ZHar    G    A        0      0        2 
  19 chr19_34434870   Sample    G    A        0      0        2 
  19 chr19_34437122     AAsi    G    A        0      0        2 
  19 chr19_34437122     AKia    G    A        0      0        2 
  19 chr19_34437122     AOna    G    A        0      0        2 
  19 chr19_34437122     ASom    G    A        0      0        2 
  19 chr19_34437122     HCab    G    A        0      0        2 
  19 chr19_34437122     HPrz    G    A        0      0        2 
  19 chr19_34437122     ZBoe    G    A        1      2        2 
  19 chr19_34437122     ZGre    G    A        1      2        2 
  19 chr19_34437122     ZHar    G    A        1      2        2 
  19 chr19_34437122   Sample    G    A        0      0        2 
  19 chr19_34460879     AAsi    T    A        0      0        2 
  19 chr19_34460879     AKia    T    A        0      0        2 
  19 chr19_34460879     AOna    T    A        0      0        2 
  19 chr19_34460879     ASom    T    A        0      0        2 
  19 chr19_34460879     HCab    T    A        1      2        2 
  19 chr19_34460879     HPrz    T    A        1      2        2 
  19 chr19_34460879     ZBoe    T    A        0      0        2 
  19 chr19_34460879     ZGre    T    A        0      0        2 
  19 chr19_34460879     ZHar    T    A        0      0        2 
  19 chr19_34460879   Sample    T    A        1      2        2 
  19 chr19_34463128     AAsi    T    C        1      2        2 
  19 chr19_34463128     AKia    T    C        0      0        2 
  19 chr19_34463128     AOna    T    C        0      0        2 
  19 chr19_34463128     ASom    T    C        1      2        2 
  19 chr19_34463128     HCab    T    C        0      0        2 
  19 chr19_34463128     HPrz    T    C        0      0        2 
  19 chr19_34463128     ZBoe    T    C        0      0        2 
  19 chr19_34463128     ZGre    T    C        0      0        2 
  19 chr19_34463128     ZHar    T    C        0      0        2 
  19 chr19_34463128   Sample    T    C        0      0        2 
  19 chr19_34474528     AAsi    T    C        0      0        2 
  19 chr19_34474528     AKia    T    C        0      0        2 
  19 chr19_34474528     AOna    T    C        0      0        2 
  19 chr19_34474528     ASom    T    C        0      0        2 
  19 chr19_34474528     HCab    T    C        0      0        2 
  19 chr19_34474528     HPrz    T    C        0      0        2 
  19 chr19_34474528     ZBoe    T    C      0.5      1        2 
  19 chr19_34474528     ZGre    T    C        0      0        2 
  19 chr19_34474528     ZHar    T    C        0      0        2 
  19 chr19_34474528   Sample    T    C        0      0        2 
  19 chr19_34483023     AAsi    C    T        0      0        2 
  19 chr19_34483023     AKia    C    T        1      2        2 
  19 chr19_34483023     AOna    C    T        0      0        2 
  19 chr19_34483023     ASom    C    T        0      0        2 
  19 chr19_34483023     HCab    C    T        0      0        2 
  19 chr19_34483023     HPrz    C    T        0      0        2 
  19 chr19_34483023     ZBoe    C    T        0      0        2 
  19 chr19_34483023     ZGre    C    T        0      0        2 
  19 chr19_34483023     ZHar    C    T        0      0        2 
  19 chr19_34483023   Sample    C    T        0      0        2 
  19 chr19_34484033     AAsi    G    A        0      0        2 
  19 chr19_34484033     AKia    G    A        0      0        2 
  19 chr19_34484033     AOna    G    A        0      0        2 
  19 chr19_34484033     ASom    G    A        0      0        2 
  19 chr19_34484033     HCab    G    A      0.5      1        2 
  19 chr19_34484033     HPrz    G    A        0      0        2 
  19 chr19_34484033     ZBoe    G    A        0      0        2 
  19 chr19_34484033     ZGre    G    A        0      0        2 
  19 chr19_34484033     ZHar    G    A        0      0        2 
  19 chr19_34484033   Sample    G    A        0      0        2 
  19 chr19_34487456     AAsi    A    G        0      0        2 
  19 chr19_34487456     AKia    A    G        0      0        2 
  19 chr19_34487456     AOna    A    G        0      0        2 
  19 chr19_34487456     ASom    A    G        0      0        2 
  19 chr19_34487456     HCab    A    G        0      0        2 
  19 chr19_34487456     HPrz    A    G        0      0        2 
  19 chr19_34487456     ZBoe    A    G        0      0        2 
  19 chr19_34487456     ZGre    A    G        0      0        2 
  19 chr19_34487456     ZHar    A    G      0.5      1        2 
  19 chr19_34487456   Sample    A    G        0      0        2 
  19 chr19_34488035     AAsi    G    A        0      0        2 
  19 chr19_34488035     AKia    G    A        0      0        2 
  19 chr19_34488035     AOna    G    A        0      0        2 
  19 chr19_34488035     ASom    G    A        0      0        2 
  19 chr19_34488035     HCab    G    A        1      2        2 
  19 chr19_34488035     HPrz    G    A        1      2        2 
  19 chr19_34488035     ZBoe    G    A        0      0        2 
  19 chr19_34488035     ZGre    G    A        0      0        2 
  19 chr19_34488035     ZHar    G    A        0      0        2 
  19 chr19_34488035   Sample    G    A        1      2        2 
  19 chr19_34489654     AAsi    A    G        0      0        2 
  19 chr19_34489654     AKia    A    G        0      0        2 
  19 chr19_34489654     AOna    A    G        0      0        2 
  19 chr19_34489654     ASom    A    G        0      0        2 
  19 chr19_34489654     HCab    A    G      0.5      1        2 
  19 chr19_34489654     HPrz    A    G      0.5      1        2 
  19 chr19_34489654     ZBoe    A    G        0      0        2 
  19 chr19_34489654     ZGre    A    G        0      0        2 
  19 chr19_34489654     ZHar    A    G        0      0        2 
  19 chr19_34489654   Sample    A    G        0      0        2 
  19 chr19_34492722     AAsi    C    T        0      0        2 
  19 chr19_34492722     AKia    C    T        0      0        2 
  19 chr19_34492722     AOna    C    T        0      0        2 
  19 chr19_34492722     ASom    C    T        0      0        2 
  19 chr19_34492722     HCab    C    T        1      2        2 
  19 chr19_34492722     HPrz    C    T        1      2        2 
  19 chr19_34492722     ZBoe    C    T        0      0        2 
  19 chr19_34492722     ZGre    C    T        0      0        2 
  19 chr19_34492722     ZHar    C    T        0      0        2 
  19 chr19_34492722   Sample    C    T        1      2        2 
  19 chr19_34493914     AAsi    T    A        0      0        2 
  19 chr19_34493914     AKia    T    A        0      0        2 
  19 chr19_34493914     AOna    T    A        0      0        2 
  19 chr19_34493914     ASom    T    A        1      2        2 
  19 chr19_34493914     HCab    T    A        0      0        2 
  19 chr19_34493914     HPrz    T    A        0      0        2 
  19 chr19_34493914     ZBoe    T    A        0      0        2 
  19 chr19_34493914     ZGre    T    A        0      0        2 
  19 chr19_34493914     ZHar    T    A        0      0        2 
  19 chr19_34493914   Sample    T    A        0      0        2 
  19 chr19_34494862     AAsi    A    G        0      0        2 
  19 chr19_34494862     AKia    A    G        1      2        2 
  19 chr19_34494862     AOna    A    G        0      0        2 
  19 chr19_34494862     ASom    A    G        0      0        2 
  19 chr19_34494862     HCab    A    G        0      0        2 
  19 chr19_34494862     HPrz    A    G        0      0        2 
  19 chr19_34494862     ZBoe    A    G        0      0        2 
  19 chr19_34494862     ZGre    A    G        0      0        2 
  19 chr19_34494862     ZHar    A    G        0      0        2 
  19 chr19_34494862   Sample    A    G        0      0        2 
  19 chr19_34497321     AAsi    T    G        0      0        2 
  19 chr19_34497321     AKia    T    G        0      0        2 
  19 chr19_34497321     AOna    T    G        0      0        2 
  19 chr19_34497321     ASom    T    G        0      0        2 
  19 chr19_34497321     HCab    T    G        0      0        2 
  19 chr19_34497321     HPrz    T    G        0      0        2 
  19 chr19_34497321     ZBoe    T    G      0.5      1        2 
  19 chr19_34497321     ZGre    T    G        0      0        2 
  19 chr19_34497321     ZHar    T    G        0      0        2 
  19 chr19_34497321   Sample    T    G        0      0        2 
  19 chr19_34498738     AAsi    A    G        0      0        2 
  19 chr19_34498738     AKia    A    G        0      0        2 
  19 chr19_34498738     AOna    A    G        0      0        2 
  19 chr19_34498738     ASom    A    G        0      0        2 
  19 chr19_34498738     HCab    A    G        1      2        2 
  19 chr19_34498738     HPrz    A    G        1      2        2 
  19 chr19_34498738     ZBoe    A    G        0      0        2 
  19 chr19_34498738     ZGre    A    G        0      0        2 
  19 chr19_34498738     ZHar    A    G        0      0        2 
  19 chr19_34498738   Sample    A    G        1      2        2 
  19 chr19_34504598     AAsi    T    C        0      0        2 
  19 chr19_34504598     AKia    T    C        0      0        2 
  19 chr19_34504598     AOna    T    C        0      0        2 
  19 chr19_34504598     ASom    T    C        0      0        2 
  19 chr19_34504598     HCab    T    C        1      2        2 
  19 chr19_34504598     HPrz    T    C        1      2        2 
  19 chr19_34504598     ZBoe    T    C        0      0        2 
  19 chr19_34504598     ZGre    T    C        0      0        2 
  19 chr19_34504598     ZHar    T    C        0      0        2 
  19 chr19_34504598   Sample    T    C        1      2        2 
  19 chr19_34514528     AAsi    A    G        0      0        2 
  19 chr19_34514528     AKia    A    G        0      0        2 
  19 chr19_34514528     AOna    A    G        0      0        2 
  19 chr19_34514528     ASom    A    G        0      0        2 
  19 chr19_34514528     HCab    A    G        0      0        2 
  19 chr19_34514528     HPrz    A    G        0      0        2 
  19 chr19_34514528     ZBoe    A    G        1      2        2 
  19 chr19_34514528     ZGre    A    G        1      2        2 
  19 chr19_34514528     ZHar    A    G        1      2        2 
  19 chr19_34514528   Sample    A    G        0      0        2 
  19 chr19_34515723     AAsi    T    G        1      2        2 
  19 chr19_34515723     AKia    T    G        1      2        2 
  19 chr19_34515723     AOna    T    G        1      2        2 
  19 chr19_34515723     ASom    T    G        1      2        2 
  19 chr19_34515723     HCab    T    G        0      0        2 
  19 chr19_34515723     HPrz    T    G        0      0        2 
  19 chr19_34515723     ZBoe    T    G        0      0        2 
  19 chr19_34515723     ZGre    T    G        0      0        2 
  19 chr19_34515723     ZHar    T    G        0      0        2 
  19 chr19_34515723   Sample    T    G        0      0        2 
  19 chr19_34516289     AAsi    G    A        0      0        2 
  19 chr19_34516289     AKia    G    A        0      0        2 
  19 chr19_34516289     AOna    G    A        0      0        2 
  19 chr19_34516289     ASom    G    A        0      0        2 
  19 chr19_34516289     HCab    G    A        1      2        2 
  19 chr19_34516289     HPrz    G    A        1      2        2 
  19 chr19_34516289     ZBoe    G    A        0      0        2 
  19 chr19_34516289     ZGre    G    A        0      0        2 
  19 chr19_34516289     ZHar    G    A        0      0        2 
  19 chr19_34516289   Sample    G    A        1      2        2 
  19 chr19_34516726     AAsi    T    G        1      2        2 
  19 chr19_34516726     AKia    T    G        1      2        2 
  19 chr19_34516726     AOna    T    G        1      2        2 
  19 chr19_34516726     ASom    T    G        1      2        2 
  19 chr19_34516726     HCab    T    G        0      0        2 
  19 chr19_34516726     HPrz    T    G        0      0        2 
  19 chr19_34516726     ZBoe    T    G        0      0        2 
  19 chr19_34516726     ZGre    T    G        0      0        2 
  19 chr19_34516726     ZHar    T    G        0      0        2 
  19 chr19_34516726   Sample    T    G        0      0        2 
  19 chr19_34517512     AAsi    T    C        0      0        2 
  19 chr19_34517512     AKia    T    C        0      0        2 
  19 chr19_34517512     AOna    T    C      0.5      1        2 
  19 chr19_34517512     ASom    T    C        0      0        2 
  19 chr19_34517512     HCab    T    C        1      2        2 
  19 chr19_34517512     HPrz    T    C        1      2        2 
  19 chr19_34517512     ZBoe    T    C        0      0        2 
  19 chr19_34517512     ZGre    T    C        0      0        2 
  19 chr19_34517512     ZHar    T    C        0      0        2 
  19 chr19_34517512   Sample    T    C        1      2        2 
  19 chr19_34518656     AAsi    T    G      0.5      1        2 
  19 chr19_34518656     AKia    T    G        0      0        2 
  19 chr19_34518656     AOna    T    G        0      0        2 
  19 chr19_34518656     ASom    T    G        0      0        2 
  19 chr19_34518656     HCab    T    G        0      0        2 
  19 chr19_34518656     HPrz    T    G        0      0        2 
  19 chr19_34518656     ZBoe    T    G        0      0        2 
  19 chr19_34518656     ZGre    T    G        0      0        2 
  19 chr19_34518656     ZHar    T    G        0      0        2 
  19 chr19_34518656   Sample    T    G        0      0        2 
  19 chr19_34526449     AAsi    A    G        0      0        2 
  19 chr19_34526449     AKia    A    G        0      0        2 
  19 chr19_34526449     AOna    A    G        0      0        2 
  19 chr19_34526449     ASom    A    G        0      0        2 
  19 chr19_34526449     HCab    A    G        0      0        2 
  19 chr19_34526449     HPrz    A    G        0      0        2 
  19 chr19_34526449     ZBoe    A    G        0      0        2 
  19 chr19_34526449     ZGre    A    G        0      0        2 
  19 chr19_34526449     ZHar    A    G        1      2        2 
  19 chr19_34526449   Sample    A    G        0      0        2 
  19 chr19_34527733     AAsi    G    A        1      2        2 
  19 chr19_34527733     AKia    G    A        0      0        2 
  19 chr19_34527733     AOna    G    A        0      0        2 
  19 chr19_34527733     ASom    G    A        1      2        2 
  19 chr19_34527733     HCab    G    A        0      0        2 
  19 chr19_34527733     HPrz    G    A        0      0        2 
  19 chr19_34527733     ZBoe    G    A      0.5      1        2 
  19 chr19_34527733     ZGre    G    A        1      2        2 
  19 chr19_34527733     ZHar    G    A        0      0        2 
  19 chr19_34527733   Sample    G    A        0      0        2 
  19 chr19_34532245     AAsi    G    T        0      0        2 
  19 chr19_34532245     AKia    G    T        0      0        2 
  19 chr19_34532245     AOna    G    T        0      0        2 
  19 chr19_34532245     ASom    G    T        0      0        2 
  19 chr19_34532245     HCab    G    T        0      0        2 
  19 chr19_34532245     HPrz    G    T      0.5      1        2 
  19 chr19_34532245     ZBoe    G    T        0      0        2 
  19 chr19_34532245     ZGre    G    T        0      0        2 
  19 chr19_34532245     ZHar    G    T        0      0        2 
  19 chr19_34532245   Sample    G    T        0      0        2 
  19 chr19_34535351     AAsi    T    G        0      0        2 
  19 chr19_34535351     AKia    T    G        0      0        2 
  19 chr19_34535351     AOna    T    G        0      0        2 
  19 chr19_34535351     ASom    T    G        0      0        2 
  19 chr19_34535351     HCab    T    G        0      0        2 
  19 chr19_34535351     HPrz    T    G        0      0        2 
  19 chr19_34535351     ZBoe    T    G        0      0        2 
  19 chr19_34535351     ZGre    T    G        0      0        2 
  19 chr19_34535351     ZHar    T    G        1      2        2 
  19 chr19_34535351   Sample    T    G        0      0        2 
  19 chr19_34537494     AAsi    G    A        0      0        2 
  19 chr19_34537494     AKia    G    A        0      0        2 
  19 chr19_34537494     AOna    G    A        0      0        2 
  19 chr19_34537494     ASom    G    A        0      0        2 
  19 chr19_34537494     HCab    G    A        1      2        2 
  19 chr19_34537494     HPrz    G    A        1      2        2 
  19 chr19_34537494     ZBoe    G    A        0      0        2 
  19 chr19_34537494     ZGre    G    A        0      0        2 
  19 chr19_34537494     ZHar    G    A        0      0        2 
  19 chr19_34537494   Sample    G    A        1      2        2 
  19 chr19_34543975     AAsi    A    G      0.5      1        2 
  19 chr19_34543975     AKia    A    G        0      0        2 
  19 chr19_34543975     AOna    A    G        0      0        2 
  19 chr19_34543975     ASom    A    G        0      0        2 
  19 chr19_34543975     HCab    A    G        0      0        2 
  19 chr19_34543975     HPrz    A    G        0      0        2 
  19 chr19_34543975     ZBoe    A    G        0      0        2 
  19 chr19_34543975     ZGre    A    G        0      0        2 
  19 chr19_34543975     ZHar    A    G        0      0        2 
  19 chr19_34543975   Sample    A    G        0      0        2 
  19 chr19_34545134     AAsi    T    C        0      0        2 
  19 chr19_34545134     AKia    T    C        0      0        2 
  19 chr19_34545134     AOna    T    C        0      0        2 
  19 chr19_34545134     ASom    T    C        0      0        2 
  19 chr19_34545134     HCab    T    C        1      2        2 
  19 chr19_34545134     HPrz    T    C        1      2        2 
  19 chr19_34545134     ZBoe    T    C        0      0        2 
  19 chr19_34545134     ZGre    T    C        0      0        2 
  19 chr19_34545134     ZHar    T    C        0      0        2 
  19 chr19_34545134   Sample    T    C        1      2        2 
  19 chr19_34549768     AAsi    C    T        0      0        2 
  19 chr19_34549768     AKia    C    T        0      0        2 
  19 chr19_34549768     AOna    C    T        0      0        2 
  19 chr19_34549768     ASom    C    T        0      0        2 
  19 chr19_34549768     HCab    C    T        1      2        2 
  19 chr19_34549768     HPrz    C    T        1      2        2 
  19 chr19_34549768     ZBoe    C    T        0      0        2 
  19 chr19_34549768     ZGre    C    T        0      0        2 
  19 chr19_34549768     ZHar    C    T        0      0        2 
  19 chr19_34549768   Sample    C    T        1      2        2 
  19 chr19_34550740     AAsi    T    C        0      0        2 
  19 chr19_34550740     AKia    T    C        0      0        2 
  19 chr19_34550740     AOna    T    C        0      0        2 
  19 chr19_34550740     ASom    T    C        0      0        2 
  19 chr19_34550740     HCab    T    C        1      2        2 
  19 chr19_34550740     HPrz    T    C        1      2        2 
  19 chr19_34550740     ZBoe    T    C        0      0        2 
  19 chr19_34550740     ZGre    T    C        0      0        2 
  19 chr19_34550740     ZHar    T    C        0      0        2 
  19 chr19_34550740   Sample    T    C        1      2        2 
  19 chr19_34553712     AAsi    C    T        0      0        2 
  19 chr19_34553712     AKia    C    T      0.5      1        2 
  19 chr19_34553712     AOna    C    T        0      0        2 
  19 chr19_34553712     ASom    C    T        0      0        2 
  19 chr19_34553712     HCab    C    T        0      0        2 
  19 chr19_34553712     HPrz    C    T        0      0        2 
  19 chr19_34553712     ZBoe    C    T        0      0        2 
  19 chr19_34553712     ZGre    C    T        0      0        2 
  19 chr19_34553712     ZHar    C    T        0      0        2 
  19 chr19_34553712   Sample    C    T        0      0        2 
  19 chr19_34561402     AAsi    T    C        0      0        2 
  19 chr19_34561402     AKia    T    C        0      0        2 
  19 chr19_34561402     AOna    T    C        0      0        2 
  19 chr19_34561402     ASom    T    C        0      0        2 
  19 chr19_34561402     HCab    T    C        0      0        2 
  19 chr19_34561402     HPrz    T    C      0.5      1        2 
  19 chr19_34561402     ZBoe    T    C        0      0        2 
  19 chr19_34561402     ZGre    T    C        0      0        2 
  19 chr19_34561402     ZHar    T    C        0      0        2 
  19 chr19_34561402   Sample    T    C        0      0        2 
  19 chr19_34564065     AAsi    C    T        0      0        2 
  19 chr19_34564065     AKia    C    T        0      0        2 
  19 chr19_34564065     AOna    C    T      0.5      1        2 
  19 chr19_34564065     ASom    C    T        0      0        2 
  19 chr19_34564065     HCab    C    T        0      0        2 
  19 chr19_34564065     HPrz    C    T        0      0        2 
  19 chr19_34564065     ZBoe    C    T        0      0        2 
  19 chr19_34564065     ZGre    C    T        0      0        2 
  19 chr19_34564065     ZHar    C    T        0      0        2 
  19 chr19_34564065   Sample    C    T        0      0        2 
  19 chr19_34566513     AAsi    G    A        0      0        2 
  19 chr19_34566513     AKia    G    A        0      0        2 
  19 chr19_34566513     AOna    G    A        0      0        2 
  19 chr19_34566513     ASom    G    A        0      0        2 
  19 chr19_34566513     HCab    G    A        1      2        2 
  19 chr19_34566513     HPrz    G    A        1      2        2 
  19 chr19_34566513     ZBoe    G    A        0      0        2 
  19 chr19_34566513     ZGre    G    A        0      0        2 
  19 chr19_34566513     ZHar    G    A        0      0        2 
  19 chr19_34566513   Sample    G    A        1      2        2 
  19 chr19_34566518     AAsi    A    G        0      0        2 
  19 chr19_34566518     AKia    A    G        0      0        2 
  19 chr19_34566518     AOna    A    G        0      0        2 
  19 chr19_34566518     ASom    A    G        0      0        2 
  19 chr19_34566518     HCab    A    G        1      2        2 
  19 chr19_34566518     HPrz    A    G        1      2        2 
  19 chr19_34566518     ZBoe    A    G        0      0        2 
  19 chr19_34566518     ZGre    A    G        0      0        2 
  19 chr19_34566518     ZHar    A    G        0      0        2 
  19 chr19_34566518   Sample    A    G        1      2        2 
  19 chr19_34571917     AAsi    A    T        0      0        2 
  19 chr19_34571917     AKia    A    T        0      0        2 
  19 chr19_34571917     AOna    A    T      0.5      1        2 
  19 chr19_34571917     ASom    A    T        0      0        2 
  19 chr19_34571917     HCab    A    T        0      0        2 
  19 chr19_34571917     HPrz    A    T        0      0        2 
  19 chr19_34571917     ZBoe    A    T        0      0        2 
  19 chr19_34571917     ZGre    A    T        0      0        2 
  19 chr19_34571917     ZHar    A    T        0      0        2 
  19 chr19_34571917   Sample    A    T        0      0        2 
  19 chr19_34577204     AAsi    G    A        0      0        2 
  19 chr19_34577204     AKia    G    A        0      0        2 
  19 chr19_34577204     AOna    G    A        0      0        2 
  19 chr19_34577204     ASom    G    A        0      0        2 
  19 chr19_34577204     HCab    G    A        1      2        2 
  19 chr19_34577204     HPrz    G    A        1      2        2 
  19 chr19_34577204     ZBoe    G    A        0      0        2 
  19 chr19_34577204     ZGre    G    A        0      0        2 
  19 chr19_34577204     ZHar    G    A        0      0        2 
  19 chr19_34577204   Sample    G    A        1      2        2 
  19 chr19_34577300     AAsi    G    A      0.5      1        2 
  19 chr19_34577300     AKia    G    A        0      0        2 
  19 chr19_34577300     AOna    G    A        0      0        2 
  19 chr19_34577300     ASom    G    A        0      0        2 
  19 chr19_34577300     HCab    G    A        0      0        2 
  19 chr19_34577300     HPrz    G    A        0      0        2 
  19 chr19_34577300     ZBoe    G    A        0      0        2 
  19 chr19_34577300     ZGre    G    A        0      0        2 
  19 chr19_34577300     ZHar    G    A        0      0        2 
  19 chr19_34577300   Sample    G    A        0      0        2 
  19 chr19_34577697     AAsi    T    C        0      0        2 
  19 chr19_34577697     AKia    T    C        0      0        2 
  19 chr19_34577697     AOna    T    C        0      0        2 
  19 chr19_34577697     ASom    T    C        0      0        2 
  19 chr19_34577697     HCab    T    C        0      0        2 
  19 chr19_34577697     HPrz    T    C        0      0        2 
  19 chr19_34577697     ZBoe    T    C      0.5      1        2 
  19 chr19_34577697     ZGre    T    C        0      0        2 
  19 chr19_34577697     ZHar    T    C        0      0        2 
  19 chr19_34577697   Sample    T    C        0      0        2 
  19 chr19_34582574     AAsi    A    T        0      0        2 
  19 chr19_34582574     AKia    A    T        0      0        2 
  19 chr19_34582574     AOna    A    T        0      0        2 
  19 chr19_34582574     ASom    A    T        0      0        2 
  19 chr19_34582574     HCab    A    T        1      2        2 
  19 chr19_34582574     HPrz    A    T        1      2        2 
  19 chr19_34582574     ZBoe    A    T        0      0        2 
  19 chr19_34582574     ZGre    A    T        0      0        2 
  19 chr19_34582574     ZHar    A    T        0      0        2 
  19 chr19_34582574   Sample    A    T        1      2        2 
  19 chr19_34596207     AAsi    A    G        0      0        2 
  19 chr19_34596207     AKia    A    G        0      0        2 
  19 chr19_34596207     AOna    A    G        0      0        2 
  19 chr19_34596207     ASom    A    G        0      0        2 
  19 chr19_34596207     HCab    A    G        0      0        2 
  19 chr19_34596207     HPrz    A    G        0      0        2 
  19 chr19_34596207     ZBoe    A    G        0      0        2 
  19 chr19_34596207     ZGre    A    G      0.5      1        2 
  19 chr19_34596207     ZHar    A    G        0      0        2 
  19 chr19_34596207   Sample    A    G        0      0        2 
  19 chr19_34601689     AAsi    T    C        0      0        2 
  19 chr19_34601689     AKia    T    C        0      0        2 
  19 chr19_34601689     AOna    T    C        0      0        2 
  19 chr19_34601689     ASom    T    C        0      0        2 
  19 chr19_34601689     HCab    T    C        0      0        2 
  19 chr19_34601689     HPrz    T    C        0      0        2 
  19 chr19_34601689     ZBoe    T    C      0.5      1        2 
  19 chr19_34601689     ZGre    T    C        0      0        2 
  19 chr19_34601689     ZHar    T    C        0      0        2 
  19 chr19_34601689   Sample    T    C        0      0        2 
  19 chr19_34605981     AAsi    T    C        0      0        2 
  19 chr19_34605981     AKia    T    C        0      0        2 
  19 chr19_34605981     AOna    T    C        0      0        2 
  19 chr19_34605981     ASom    T    C        0      0        2 
  19 chr19_34605981     HCab    T    C        1      2        2 
  19 chr19_34605981     HPrz    T    C      0.5      1        2 
  19 chr19_34605981     ZBoe    T    C        0      0        2 
  19 chr19_34605981     ZGre    T    C        0      0        2 
  19 chr19_34605981     ZHar    T    C        1      2        2 
  19 chr19_34605981   Sample    T    C        1      2        2 
  19 chr19_34608806     AAsi    A    G        0      0        2 
  19 chr19_34608806     AKia    A    G        0      0        2 
  19 chr19_34608806     AOna    A    G      0.5      1        2 
  19 chr19_34608806     ASom    A    G        0      0        2 
  19 chr19_34608806     HCab    A    G        0      0        2 
  19 chr19_34608806     HPrz    A    G        0      0        2 
  19 chr19_34608806     ZBoe    A    G        0      0        2 
  19 chr19_34608806     ZGre    A    G        0      0        2 
  19 chr19_34608806     ZHar    A    G        0      0        2 
  19 chr19_34608806   Sample    A    G        0      0        2 
  19 chr19_34610764     AAsi    A    G        0      0        2 
  19 chr19_34610764     AKia    A    G        0      0        2 
  19 chr19_34610764     AOna    A    G        0      0        2 
  19 chr19_34610764     ASom    A    G        0      0        2 
  19 chr19_34610764     HCab    A    G      0.5      1        2 
  19 chr19_34610764     HPrz    A    G      0.5      1        2 
  19 chr19_34610764     ZBoe    A    G        0      0        2 
  19 chr19_34610764     ZGre    A    G        0      0        2 
  19 chr19_34610764     ZHar    A    G        0      0        2 
  19 chr19_34610764   Sample    A    G        1      2        2 
  19 chr19_34615046     AAsi    C    T        0      0        2 
  19 chr19_34615046     AKia    C    T        0      0        2 
  19 chr19_34615046     AOna    C    T        0      0        2 
  19 chr19_34615046     ASom    C    T        1      2        2 
  19 chr19_34615046     HCab    C    T        0      0        2 
  19 chr19_34615046     HPrz    C    T        0      0        2 
  19 chr19_34615046     ZBoe    C    T        0      0        2 
  19 chr19_34615046     ZGre    C    T        0      0        2 
  19 chr19_34615046     ZHar    C    T        0      0        2 
  19 chr19_34615046   Sample    C    T        0      0        2 
  19 chr19_34618748     AAsi    A    G        0      0        2 
  19 chr19_34618748     AKia    A    G      0.5      1        2 
  19 chr19_34618748     AOna    A    G        0      0        2 
  19 chr19_34618748     ASom    A    G        0      0        2 
  19 chr19_34618748     HCab    A    G        0      0        2 
  19 chr19_34618748     HPrz    A    G        0      0        2 
  19 chr19_34618748     ZBoe    A    G        0      0        2 
  19 chr19_34618748     ZGre    A    G        0      0        2 
  19 chr19_34618748     ZHar    A    G        0      0        2 
  19 chr19_34618748   Sample    A    G        1      2        2 
  19 chr19_34619729     AAsi    A    G        1      2        2 
  19 chr19_34619729     AKia    A    G        0      0        2 
  19 chr19_34619729     AOna    A    G        0      0        2 
  19 chr19_34619729     ASom    A    G        1      2        2 
  19 chr19_34619729     HCab    A    G        0      0        2 
  19 chr19_34619729     HPrz    A    G        0      0        2 
  19 chr19_34619729     ZBoe    A    G        0      0        2 
  19 chr19_34619729     ZGre    A    G        0      0        2 
  19 chr19_34619729     ZHar    A    G        0      0        2 
  19 chr19_34619729   Sample    A    G        0      0        2 
  19 chr19_34622060     AAsi    T    C        0      0        2 
  19 chr19_34622060     AKia    T    C        0      0        2 
  19 chr19_34622060     AOna    T    C        0      0        2 
  19 chr19_34622060     ASom    T    C        0      0        2 
  19 chr19_34622060     HCab    T    C        0      0        2 
  19 chr19_34622060     HPrz    T    C        0      0        2 
  19 chr19_34622060     ZBoe    T    C        1      2        2 
  19 chr19_34622060     ZGre    T    C        0      0        2 
  19 chr19_34622060     ZHar    T    C        0      0        2 
  19 chr19_34622060   Sample    T    C        0      0        2 
  19 chr19_34623177     AAsi    G    T        0      0        2 
  19 chr19_34623177     AKia    G    T        0      0        2 
  19 chr19_34623177     AOna    G    T        0      0        2 
  19 chr19_34623177     ASom    G    T        0      0        2 
  19 chr19_34623177     HCab    G    T        1      2        2 
  19 chr19_34623177     HPrz    G    T        1      2        2 
  19 chr19_34623177     ZBoe    G    T        0      0        2 
  19 chr19_34623177     ZGre    G    T        0      0        2 
  19 chr19_34623177     ZHar    G    T        0      0        2 
  19 chr19_34623177   Sample    G    T        1      2        2 
  19 chr19_34632065     AAsi    T    C        0      0        2 
  19 chr19_34632065     AKia    T    C        0      0        2 
  19 chr19_34632065     AOna    T    C      0.5      1        2 
  19 chr19_34632065     ASom    T    C        0      0        2 
  19 chr19_34632065     HCab    T    C        0      0        2 
  19 chr19_34632065     HPrz    T    C        0      0        2 
  19 chr19_34632065     ZBoe    T    C        0      0        2 
  19 chr19_34632065     ZGre    T    C        0      0        2 
  19 chr19_34632065     ZHar    T    C        0      0        2 
  19 chr19_34632065   Sample    T    C        0      0        2 
  19 chr19_34640028     AAsi    C    T        0      0        2 
  19 chr19_34640028     AKia    C    T        0      0        2 
  19 chr19_34640028     AOna    C    T        0      0        2 
  19 chr19_34640028     ASom    C    T        0      0        2 
  19 chr19_34640028     HCab    C    T        1      2        2 
  19 chr19_34640028     HPrz    C    T        1      2        2 
  19 chr19_34640028     ZBoe    C    T        0      0        2 
  19 chr19_34640028     ZGre    C    T        0      0        2 
  19 chr19_34640028     ZHar    C    T        0      0        2 
  19 chr19_34640028   Sample    C    T        1      2        2 
  19 chr19_34648509     AAsi    G    A        0      0        2 
  19 chr19_34648509     AKia    G    A        0      0        2 
  19 chr19_34648509     AOna    G    A        0      0        2 
  19 chr19_34648509     ASom    G    A        0      0        2 
  19 chr19_34648509     HCab    G    A        0      0        2 
  19 chr19_34648509     HPrz    G    A        0      0        2 
  19 chr19_34648509     ZBoe    G    A        1      2        2 
  19 chr19_34648509     ZGre    G    A        0      0        2 
  19 chr19_34648509     ZHar    G    A        0      0        2 
  19 chr19_34648509   Sample    G    A        0      0        2 
  19 chr19_34649930     AAsi    G    A        1      2        2 
  19 chr19_34649930     AKia    G    A        0      0        2 
  19 chr19_34649930     AOna    G    A        0      0        2 
  19 chr19_34649930     ASom    G    A        0      0        2 
  19 chr19_34649930     HCab    G    A        0      0        2 
  19 chr19_34649930     HPrz    G    A        0      0        2 
  19 chr19_34649930     ZBoe    G    A        0      0        2 
  19 chr19_34649930     ZGre    G    A        0      0        2 
  19 chr19_34649930     ZHar    G    A        0      0        2 
  19 chr19_34649930   Sample    G    A        0      0        2 
  19 chr19_34652419     AAsi    T    C        0      0        2 
  19 chr19_34652419     AKia    T    C        0      0        2 
  19 chr19_34652419     AOna    T    C        0      0        2 
  19 chr19_34652419     ASom    T    C        0      0        2 
  19 chr19_34652419     HCab    T    C        0      0        2 
  19 chr19_34652419     HPrz    T    C        0      0        2 
  19 chr19_34652419     ZBoe    T    C        1      2        2 
  19 chr19_34652419     ZGre    T    C        0      0        2 
  19 chr19_34652419     ZHar    T    C        0      0        2 
  19 chr19_34652419   Sample    T    C        0      0        2 
  19 chr19_34659525     AAsi    A    G        0      0        2 
  19 chr19_34659525     AKia    A    G        0      0        2 
  19 chr19_34659525     AOna    A    G        0      0        2 
  19 chr19_34659525     ASom    A    G        0      0        2 
  19 chr19_34659525     HCab    A    G        0      0        2 
  19 chr19_34659525     HPrz    A    G        0      0        2 
  19 chr19_34659525     ZBoe    A    G        0      0        2 
  19 chr19_34659525     ZGre    A    G        1      2        2 
  19 chr19_34659525     ZHar    A    G        0      0        2 
  19 chr19_34659525   Sample    A    G        0      0        2 
  19 chr19_34662577     AAsi    C    T        0      0        2 
  19 chr19_34662577     AKia    C    T        0      0        2 
  19 chr19_34662577     AOna    C    T        0      0        2 
  19 chr19_34662577     ASom    C    T        0      0        2 
  19 chr19_34662577     HCab    C    T        1      2        2 
  19 chr19_34662577     HPrz    C    T        1      2        2 
  19 chr19_34662577     ZBoe    C    T        0      0        2 
  19 chr19_34662577     ZGre    C    T        0      0        2 
  19 chr19_34662577     ZHar    C    T        0      0        2 
  19 chr19_34662577   Sample    C    T        1      2        2 
  19 chr19_34666967     AAsi    G    A        0      0        2 
  19 chr19_34666967     AKia    G    A        0      0        2 
  19 chr19_34666967     AOna    G    A        0      0        2 
  19 chr19_34666967     ASom    G    A        0      0        2 
  19 chr19_34666967     HCab    G    A        0      0        2 
  19 chr19_34666967     HPrz    G    A        0      0        2 
  19 chr19_34666967     ZBoe    G    A        0      0        2 
  19 chr19_34666967     ZGre    G    A        0      0        2 
  19 chr19_34666967     ZHar    G    A        1      2        2 
  19 chr19_34666967   Sample    G    A        0      0        2 
  19 chr19_34667383     AAsi    G    A        0      0        2 
  19 chr19_34667383     AKia    G    A        0      0        2 
  19 chr19_34667383     AOna    G    A        0      0        2 
  19 chr19_34667383     ASom    G    A        0      0        2 
  19 chr19_34667383     HCab    G    A        0      0        2 
  19 chr19_34667383     HPrz    G    A        0      0        2 
  19 chr19_34667383     ZBoe    G    A        1      2        2 
  19 chr19_34667383     ZGre    G    A        0      0        2 
  19 chr19_34667383     ZHar    G    A        0      0        2 
  19 chr19_34667383   Sample    G    A        0      0        2 
  19 chr19_34668784     AAsi    G    A        0      0        2 
  19 chr19_34668784     AKia    G    A        0      0        2 
  19 chr19_34668784     AOna    G    A        0      0        2 
  19 chr19_34668784     ASom    G    A        0      0        2 
  19 chr19_34668784     HCab    G    A        1      2        2 
  19 chr19_34668784     HPrz    G    A        1      2        2 
  19 chr19_34668784     ZBoe    G    A        0      0        2 
  19 chr19_34668784     ZGre    G    A        0      0        2 
  19 chr19_34668784     ZHar    G    A        0      0        2 
  19 chr19_34668784   Sample    G    A        1      2        2 
  19 chr19_34677093     AAsi    T    C        0      0        2 
  19 chr19_34677093     AKia    T    C        0      0        2 
  19 chr19_34677093     AOna    T    C        0      0        2 
  19 chr19_34677093     ASom    T    C        0      0        2 
  19 chr19_34677093     HCab    T    C        0      0        2 
  19 chr19_34677093     HPrz    T    C        0      0        2 
  19 chr19_34677093     ZBoe    T    C      0.5      1        2 
  19 chr19_34677093     ZGre    T    C        0      0        2 
  19 chr19_34677093     ZHar    T    C        1      2        2 
  19 chr19_34677093   Sample    T    C        0      0        2 
  19 chr19_34683947     AAsi    T    C        0      0        2 
  19 chr19_34683947     AKia    T    C        0      0        2 
  19 chr19_34683947     AOna    T    C        0      0        2 
  19 chr19_34683947     ASom    T    C        0      0        2 
  19 chr19_34683947     HCab    T    C        0      0        2 
  19 chr19_34683947     HPrz    T    C        0      0        2 
  19 chr19_34683947     ZBoe    T    C        0      0        2 
  19 chr19_34683947     ZGre    T    C        1      2        2 
  19 chr19_34683947     ZHar    T    C        0      0        2 
  19 chr19_34683947   Sample    T    C        0      0        2 
  19 chr19_34686778     AAsi    C    T        0      0        2 
  19 chr19_34686778     AKia    C    T        0      0        2 
  19 chr19_34686778     AOna    C    T        0      0        2 
  19 chr19_34686778     ASom    C    T        0      0        2 
  19 chr19_34686778     HCab    C    T        1      2        2 
  19 chr19_34686778     HPrz    C    T        1      2        2 
  19 chr19_34686778     ZBoe    C    T        0      0        2 
  19 chr19_34686778     ZGre    C    T        0      0        2 
  19 chr19_34686778     ZHar    C    T        0      0        2 
  19 chr19_34686778   Sample    C    T        1      2        2 
  19 chr19_34687385     AAsi    T    A        0      0        2 
  19 chr19_34687385     AKia    T    A        0      0        2 
  19 chr19_34687385     AOna    T    A        0      0        2 
  19 chr19_34687385     ASom    T    A        1      2        2 
  19 chr19_34687385     HCab    T    A        0      0        2 
  19 chr19_34687385     HPrz    T    A        0      0        2 
  19 chr19_34687385     ZBoe    T    A        0      0        2 
  19 chr19_34687385     ZGre    T    A        0      0        2 
  19 chr19_34687385     ZHar    T    A        0      0        2 
  19 chr19_34687385   Sample    T    A        0      0        2 
  19 chr19_34695634     AAsi    A    G        0      0        2 
  19 chr19_34695634     AKia    A    G        0      0        2 
  19 chr19_34695634     AOna    A    G        0      0        2 
  19 chr19_34695634     ASom    A    G        0      0        2 
  19 chr19_34695634     HCab    A    G        1      2        2 
  19 chr19_34695634     HPrz    A    G        1      2        2 
  19 chr19_34695634     ZBoe    A    G        0      0        2 
  19 chr19_34695634     ZGre    A    G        0      0        2 
  19 chr19_34695634     ZHar    A    G        0      0        2 
  19 chr19_34695634   Sample    A    G        1      2        2 
  19 chr19_34701314     AAsi    G    A        1      2        2 
  19 chr19_34701314     AKia    G    A        0      0        2 
  19 chr19_34701314     AOna    G    A        0      0        2 
  19 chr19_34701314     ASom    G    A        0      0        2 
  19 chr19_34701314     HCab    G    A        0      0        2 
  19 chr19_34701314     HPrz    G    A        0      0        2 
  19 chr19_34701314     ZBoe    G    A        0      0        2 
  19 chr19_34701314     ZGre    G    A        0      0        2 
  19 chr19_34701314     ZHar    G    A        0      0        2 
  19 chr19_34701314   Sample    G    A        0      0        2 
  19 chr19_34711591     AAsi    A    G        0      0        2 
  19 chr19_34711591     AKia    A    G        0      0        2 
  19 chr19_34711591     AOna    A    G        0      0        2 
  19 chr19_34711591     ASom    A    G        0      0        2 
  19 chr19_34711591     HCab    A    G        1      2        2 
  19 chr19_34711591     HPrz    A    G        1      2        2 
  19 chr19_34711591     ZBoe    A    G        0      0        2 
  19 chr19_34711591     ZGre    A    G        0      0        2 
  19 chr19_34711591     ZHar    A    G        0      0        2 
  19 chr19_34711591   Sample    A    G        1      2        2 
  19 chr19_34716588     AAsi    C    T        0      0        2 
  19 chr19_34716588     AKia    C    T        0      0        2 
  19 chr19_34716588     AOna    C    T        0      0        2 
  19 chr19_34716588     ASom    C    T        0      0        2 
  19 chr19_34716588     HCab    C    T        1      2        2 
  19 chr19_34716588     HPrz    C    T        1      2        2 
  19 chr19_34716588     ZBoe    C    T        0      0        2 
  19 chr19_34716588     ZGre    C    T        0      0        2 
  19 chr19_34716588     ZHar    C    T        0      0        2 
  19 chr19_34716588   Sample    C    T        1      2        2 
  19 chr19_34724508     AAsi    C    G        0      0        2 
  19 chr19_34724508     AKia    C    G        0      0        2 
  19 chr19_34724508     AOna    C    G        0      0        2 
  19 chr19_34724508     ASom    C    G        0      0        2 
  19 chr19_34724508     HCab    C    G        0      0        2 
  19 chr19_34724508     HPrz    C    G        0      0        2 
  19 chr19_34724508     ZBoe    C    G        0      0        2 
  19 chr19_34724508     ZGre    C    G      0.5      1        2 
  19 chr19_34724508     ZHar    C    G        0      0        2 
  19 chr19_34724508   Sample    C    G        0      0        2 
  19 chr19_34724934     AAsi    C    T        0      0        2 
  19 chr19_34724934     AKia    C    T        0      0        2 
  19 chr19_34724934     AOna    C    T        0      0        2 
  19 chr19_34724934     ASom    C    T        0      0        2 
  19 chr19_34724934     HCab    C    T        0      0        2 
  19 chr19_34724934     HPrz    C    T        0      0        2 
  19 chr19_34724934     ZBoe    C    T      0.5      1        2 
  19 chr19_34724934     ZGre    C    T        0      0        2 
  19 chr19_34724934     ZHar    C    T        0      0        2 
  19 chr19_34724934   Sample    C    T        0      0        2 
  19 chr19_34732156     AAsi    A    T        0      0        2 
  19 chr19_34732156     AKia    A    T        0      0        2 
  19 chr19_34732156     AOna    A    T        0      0        2 
  19 chr19_34732156     ASom    A    T        0      0        2 
  19 chr19_34732156     HCab    A    T        1      2        2 
  19 chr19_34732156     HPrz    A    T        1      2        2 
  19 chr19_34732156     ZBoe    A    T        0      0        2 
  19 chr19_34732156     ZGre    A    T        0      0        2 
  19 chr19_34732156     ZHar    A    T        0      0        2 
  19 chr19_34732156   Sample    A    T        1      2        2 
  19 chr19_34733477     AAsi    C    T        0      0        2 
  19 chr19_34733477     AKia    C    T        0      0        2 
  19 chr19_34733477     AOna    C    T      0.5      1        2 
  19 chr19_34733477     ASom    C    T        0      0        2 
  19 chr19_34733477     HCab    C    T        0      0        2 
  19 chr19_34733477     HPrz    C    T        0      0        2 
  19 chr19_34733477     ZBoe    C    T        0      0        2 
  19 chr19_34733477     ZGre    C    T        0      0        2 
  19 chr19_34733477     ZHar    C    T        0      0        2 
  19 chr19_34733477   Sample    C    T        0      0        2 
  19 chr19_34737351     AAsi    T    C        0      0        2 
  19 chr19_34737351     AKia    T    C        0      0        2 
  19 chr19_34737351     AOna    T    C        0      0        2 
  19 chr19_34737351     ASom    T    C        0      0        2 
  19 chr19_34737351     HCab    T    C        0      0        2 
  19 chr19_34737351     HPrz    T    C        0      0        2 
  19 chr19_34737351     ZBoe    T    C        0      0        2 
  19 chr19_34737351     ZGre    T    C        1      2        2 
  19 chr19_34737351     ZHar    T    C        0      0        2 
  19 chr19_34737351   Sample    T    C        0      0        2 
  19 chr19_34737704     AAsi    A    G        0      0        2 
  19 chr19_34737704     AKia    A    G        0      0        2 
  19 chr19_34737704     AOna    A    G      0.5      1        2 
  19 chr19_34737704     ASom    A    G        0      0        2 
  19 chr19_34737704     HCab    A    G        0      0        2 
  19 chr19_34737704     HPrz    A    G        0      0        2 
  19 chr19_34737704     ZBoe    A    G        0      0        2 
  19 chr19_34737704     ZGre    A    G        0      0        2 
  19 chr19_34737704     ZHar    A    G        0      0        2 
  19 chr19_34737704   Sample    A    G        0      0        2 
  19 chr19_34737760     AAsi    C    T        0      0        2 
  19 chr19_34737760     AKia    C    T        1      2        2 
  19 chr19_34737760     AOna    C    T      0.5      1        2 
  19 chr19_34737760     ASom    C    T        0      0        2 
  19 chr19_34737760     HCab    C    T        0      0        2 
  19 chr19_34737760     HPrz    C    T        0      0        2 
  19 chr19_34737760     ZBoe    C    T        0      0        2 
  19 chr19_34737760     ZGre    C    T        0      0        2 
  19 chr19_34737760     ZHar    C    T        0      0        2 
  19 chr19_34737760   Sample    C    T        0      0        2 
  19 chr19_34743416     AAsi    C    T        0      0        2 
  19 chr19_34743416     AKia    C    T        0      0        2 
  19 chr19_34743416     AOna    C    T        0      0        2 
  19 chr19_34743416     ASom    C    T        0      0        2 
  19 chr19_34743416     HCab    C    T        1      2        2 
  19 chr19_34743416     HPrz    C    T        1      2        2 
  19 chr19_34743416     ZBoe    C    T        0      0        2 
  19 chr19_34743416     ZGre    C    T        0      0        2 
  19 chr19_34743416     ZHar    C    T        0      0        2 
  19 chr19_34743416   Sample    C    T        0      0        2 
  19 chr19_34743700     AAsi    T    C        0      0        2 
  19 chr19_34743700     AKia    T    C        0      0        2 
  19 chr19_34743700     AOna    T    C        0      0        2 
  19 chr19_34743700     ASom    T    C        0      0        2 
  19 chr19_34743700     HCab    T    C        1      2        2 
  19 chr19_34743700     HPrz    T    C        1      2        2 
  19 chr19_34743700     ZBoe    T    C        0      0        2 
  19 chr19_34743700     ZGre    T    C        0      0        2 
  19 chr19_34743700     ZHar    T    C        0      0        2 
  19 chr19_34743700   Sample    T    C        0      0        2 
  19 chr19_34747636     AAsi    T    G        1      2        2 
  19 chr19_34747636     AKia    T    G        0      0        2 
  19 chr19_34747636     AOna    T    G        0      0        2 
  19 chr19_34747636     ASom    T    G        0      0        2 
  19 chr19_34747636     HCab    T    G        0      0        2 
  19 chr19_34747636     HPrz    T    G        0      0        2 
  19 chr19_34747636     ZBoe    T    G        0      0        2 
  19 chr19_34747636     ZGre    T    G        0      0        2 
  19 chr19_34747636     ZHar    T    G        0      0        2 
  19 chr19_34747636   Sample    T    G        0      0        2 
  19 chr19_34756720     AAsi    A    G        0      0        2 
  19 chr19_34756720     AKia    A    G        0      0        2 
  19 chr19_34756720     AOna    A    G        0      0        2 
  19 chr19_34756720     ASom    A    G        0      0        2 
  19 chr19_34756720     HCab    A    G        0      0        2 
  19 chr19_34756720     HPrz    A    G        0      0        2 
  19 chr19_34756720     ZBoe    A    G        0      0        2 
  19 chr19_34756720     ZGre    A    G        0      0        2 
  19 chr19_34756720     ZHar    A    G        1      2        2 
  19 chr19_34756720   Sample    A    G        0      0        2 
  19 chr19_34758252     AAsi    C    T        0      0        2 
  19 chr19_34758252     AKia    C    T        0      0        2 
  19 chr19_34758252     AOna    C    T        0      0        2 
  19 chr19_34758252     ASom    C    T        0      0        2 
  19 chr19_34758252     HCab    C    T        0      0        2 
  19 chr19_34758252     HPrz    C    T        0      0        2 
  19 chr19_34758252     ZBoe    C    T        0      0        2 
  19 chr19_34758252     ZGre    C    T        0      0        2 
  19 chr19_34758252     ZHar    C    T        1      2        2 
  19 chr19_34758252   Sample    C    T        0      0        2 
  19 chr19_34766604     AAsi    G    C        0      0        2 
  19 chr19_34766604     AKia    G    C        0      0        2 
  19 chr19_34766604     AOna    G    C        0      0        2 
  19 chr19_34766604     ASom    G    C        0      0        2 
  19 chr19_34766604     HCab    G    C        1      2        2 
  19 chr19_34766604     HPrz    G    C        1      2        2 
  19 chr19_34766604     ZBoe    G    C        0      0        2 
  19 chr19_34766604     ZGre    G    C        0      0        2 
  19 chr19_34766604     ZHar    G    C        0      0        2 
  19 chr19_34766604   Sample    G    C        1      2        2 
  19 chr19_34776726     AAsi    T    C        0      0        2 
  19 chr19_34776726     AKia    T    C        0      0        2 
  19 chr19_34776726     AOna    T    C      0.5      1        2 
  19 chr19_34776726     ASom    T    C        0      0        2 
  19 chr19_34776726     HCab    T    C        0      0        2 
  19 chr19_34776726     HPrz    T    C        0      0        2 
  19 chr19_34776726     ZBoe    T    C        0      0        2 
  19 chr19_34776726     ZGre    T    C        0      0        2 
  19 chr19_34776726     ZHar    T    C        0      0        2 
  19 chr19_34776726   Sample    T    C        0      0        2 
  19 chr19_34783284     AAsi    C    T        0      0        2 
  19 chr19_34783284     AKia    C    T        0      0        2 
  19 chr19_34783284     AOna    C    T        0      0        2 
  19 chr19_34783284     ASom    C    T        0      0        2 
  19 chr19_34783284     HCab    C    T        1      2        2 
  19 chr19_34783284     HPrz    C    T        1      2        2 
  19 chr19_34783284     ZBoe    C    T        0      0        2 
  19 chr19_34783284     ZGre    C    T        0      0        2 
  19 chr19_34783284     ZHar    C    T        0      0        2 
  19 chr19_34783284   Sample    C    T        1      2        2 
  19 chr19_34784809     AAsi    C    G        0      0        2 
  19 chr19_34784809     AKia    C    G        0      0        2 
  19 chr19_34784809     AOna    C    G        0      0        2 
  19 chr19_34784809     ASom    C    G        0      0        2 
  19 chr19_34784809     HCab    C    G        1      2        2 
  19 chr19_34784809     HPrz    C    G        1      2        2 
  19 chr19_34784809     ZBoe    C    G        0      0        2 
  19 chr19_34784809     ZGre    C    G        0      0        2 
  19 chr19_34784809     ZHar    C    G        0      0        2 
  19 chr19_34784809   Sample    C    G        1      2        2 
  19 chr19_34785174     AAsi    A    C        0      0        2 
  19 chr19_34785174     AKia    A    C        0      0        2 
  19 chr19_34785174     AOna    A    C        0      0        2 
  19 chr19_34785174     ASom    A    C        0      0        2 
  19 chr19_34785174     HCab    A    C        1      2        2 
  19 chr19_34785174     HPrz    A    C        1      2        2 
  19 chr19_34785174     ZBoe    A    C        0      0        2 
  19 chr19_34785174     ZGre    A    C        0      0        2 
  19 chr19_34785174     ZHar    A    C        0      0        2 
  19 chr19_34785174   Sample    A    C        1      2        2 
  19 chr19_34787830     AAsi    T    C        0      0        2 
  19 chr19_34787830     AKia    T    C        0      0        2 
  19 chr19_34787830     AOna    T    C        0      0        2 
  19 chr19_34787830     ASom    T    C        0      0        2 
  19 chr19_34787830     HCab    T    C        1      2        2 
  19 chr19_34787830     HPrz    T    C        1      2        2 
  19 chr19_34787830     ZBoe    T    C        0      0        2 
  19 chr19_34787830     ZGre    T    C        0      0        2 
  19 chr19_34787830     ZHar    T    C        0      0        2 
  19 chr19_34787830   Sample    T    C        1      2        2 
  19 chr19_34796889     AAsi    C    A        0      0        2 
  19 chr19_34796889     AKia    C    A        0      0        2 
  19 chr19_34796889     AOna    C    A        0      0        2 
  19 chr19_34796889     ASom    C    A        0      0        2 
  19 chr19_34796889     HCab    C    A        0      0        2 
  19 chr19_34796889     HPrz    C    A        0      0        2 
  19 chr19_34796889     ZBoe    C    A        1      2        2 
  19 chr19_34796889     ZGre    C    A        1      2        2 
  19 chr19_34796889     ZHar    C    A        1      2        2 
  19 chr19_34796889   Sample    C    A        0      0        2 
  19 chr19_34805705     AAsi    A    G        0      0        2 
  19 chr19_34805705     AKia    A    G        0      0        2 
  19 chr19_34805705     AOna    A    G        0      0        2 
  19 chr19_34805705     ASom    A    G        0      0        2 
  19 chr19_34805705     HCab    A    G        1      2        2 
  19 chr19_34805705     HPrz    A    G        1      2        2 
  19 chr19_34805705     ZBoe    A    G        0      0        2 
  19 chr19_34805705     ZGre    A    G        0      0        2 
  19 chr19_34805705     ZHar    A    G        0      0        2 
  19 chr19_34805705   Sample    A    G        1      2        2 
  19 chr19_34810655     AAsi    C    A        0      0        2 
  19 chr19_34810655     AKia    C    A        0      0        2 
  19 chr19_34810655     AOna    C    A        0      0        2 
  19 chr19_34810655     ASom    C    A        0      0        2 
  19 chr19_34810655     HCab    C    A        1      2        2 
  19 chr19_34810655     HPrz    C    A        1      2        2 
  19 chr19_34810655     ZBoe    C    A        0      0        2 
  19 chr19_34810655     ZGre    C    A        0      0        2 
  19 chr19_34810655     ZHar    C    A        0      0        2 
  19 chr19_34810655   Sample    C    A        1      2        2 
  19 chr19_34811162     AAsi    C    A        0      0        2 
  19 chr19_34811162     AKia    C    A        0      0        2 
  19 chr19_34811162     AOna    C    A        0      0        2 
  19 chr19_34811162     ASom    C    A        0      0        2 
  19 chr19_34811162     HCab    C    A        1      2        2 
  19 chr19_34811162     HPrz    C    A        1      2        2 
  19 chr19_34811162     ZBoe    C    A        0      0        2 
  19 chr19_34811162     ZGre    C    A        0      0        2 
  19 chr19_34811162     ZHar    C    A        0      0        2 
  19 chr19_34811162   Sample    C    A        1      2        2 
  19 chr19_34813138     AAsi    C    T        0      0        2 
  19 chr19_34813138     AKia    C    T        0      0        2 
  19 chr19_34813138     AOna    C    T        0      0        2 
  19 chr19_34813138     ASom    C    T        0      0        2 
  19 chr19_34813138     HCab    C    T        0      0        2 
  19 chr19_34813138     HPrz    C    T        0      0        2 
  19 chr19_34813138     ZBoe    C    T        0      0        2 
  19 chr19_34813138     ZGre    C    T        0      0        2 
  19 chr19_34813138     ZHar    C    T        1      2        2 
  19 chr19_34813138   Sample    C    T        0      0        2 
  19 chr19_34825299     AAsi    G    A        0      0        2 
  19 chr19_34825299     AKia    G    A        0      0        2 
  19 chr19_34825299     AOna    G    A        0      0        2 
  19 chr19_34825299     ASom    G    A        0      0        2 
  19 chr19_34825299     HCab    G    A        1      2        2 
  19 chr19_34825299     HPrz    G    A        1      2        2 
  19 chr19_34825299     ZBoe    G    A        0      0        2 
  19 chr19_34825299     ZGre    G    A        0      0        2 
  19 chr19_34825299     ZHar    G    A        0      0        2 
  19 chr19_34825299   Sample    G    A        1      2        2 
  19 chr19_34826969     AAsi    A    G        0      0        2 
  19 chr19_34826969     AKia    A    G        0      0        2 
  19 chr19_34826969     AOna    A    G        0      0        2 
  19 chr19_34826969     ASom    A    G        0      0        2 
  19 chr19_34826969     HCab    A    G        0      0        2 
  19 chr19_34826969     HPrz    A    G        0      0        2 
  19 chr19_34826969     ZBoe    A    G        0      0        2 
  19 chr19_34826969     ZGre    A    G        0      0        2 
  19 chr19_34826969     ZHar    A    G      0.5      1        2 
  19 chr19_34826969   Sample    A    G        0      0        2 
  19 chr19_34832253     AAsi    C    G        0      0        2 
  19 chr19_34832253     AKia    C    G        0      0        2 
  19 chr19_34832253     AOna    C    G        0      0        2 
  19 chr19_34832253     ASom    C    G        0      0        2 
  19 chr19_34832253     HCab    C    G        0      0        2 
  19 chr19_34832253     HPrz    C    G        0      0        2 
  19 chr19_34832253     ZBoe    C    G      0.5      1        2 
  19 chr19_34832253     ZGre    C    G        0      0        2 
  19 chr19_34832253     ZHar    C    G        0      0        2 
  19 chr19_34832253   Sample    C    G        0      0        2 
  19 chr19_34833282     AAsi    G    A        0      0        2 
  19 chr19_34833282     AKia    G    A        0      0        2 
  19 chr19_34833282     AOna    G    A        0      0        2 
  19 chr19_34833282     ASom    G    A        0      0        2 
  19 chr19_34833282     HCab    G    A        1      2        2 
  19 chr19_34833282     HPrz    G    A        1      2        2 
  19 chr19_34833282     ZBoe    G    A        0      0        2 
  19 chr19_34833282     ZGre    G    A        0      0        2 
  19 chr19_34833282     ZHar    G    A        0      0        2 
  19 chr19_34833282   Sample    G    A        1      2        2 
  19 chr19_34834200     AAsi    C    T        0      0        2 
  19 chr19_34834200     AKia    C    T        0      0        2 
  19 chr19_34834200     AOna    C    T        0      0        2 
  19 chr19_34834200     ASom    C    T        0      0        2 
  19 chr19_34834200     HCab    C    T        1      2        2 
  19 chr19_34834200     HPrz    C    T        1      2        2 
  19 chr19_34834200     ZBoe    C    T        0      0        2 
  19 chr19_34834200     ZGre    C    T        0      0        2 
  19 chr19_34834200     ZHar    C    T        0      0        2 
  19 chr19_34834200   Sample    C    T        1      2        2 
  19 chr19_34834300     AAsi    T    C        0      0        2 
  19 chr19_34834300     AKia    T    C        0      0        2 
  19 chr19_34834300     AOna    T    C      0.5      1        2 
  19 chr19_34834300     ASom    T    C        0      0        2 
  19 chr19_34834300     HCab    T    C        0      0        2 
  19 chr19_34834300     HPrz    T    C        0      0        2 
  19 chr19_34834300     ZBoe    T    C        0      0        2 
  19 chr19_34834300     ZGre    T    C        0      0        2 
  19 chr19_34834300     ZHar    T    C        0      0        2 
  19 chr19_34834300   Sample    T    C        0      0        2 
  19 chr19_34835159     AAsi    T    G        0      0        2 
  19 chr19_34835159     AKia    T    G        0      0        2 
  19 chr19_34835159     AOna    T    G        0      0        2 
  19 chr19_34835159     ASom    T    G        0      0        2 
  19 chr19_34835159     HCab    T    G        1      2        2 
  19 chr19_34835159     HPrz    T    G        1      2        2 
  19 chr19_34835159     ZBoe    T    G        0      0        2 
  19 chr19_34835159     ZGre    T    G        0      0        2 
  19 chr19_34835159     ZHar    T    G        0      0        2 
  19 chr19_34835159   Sample    T    G        1      2        2 
  19 chr19_34843925     AAsi    C    T        0      0        2 
  19 chr19_34843925     AKia    C    T      0.5      1        2 
  19 chr19_34843925     AOna    C    T        0      0        2 
  19 chr19_34843925     ASom    C    T        0      0        2 
  19 chr19_34843925     HCab    C    T        0      0        2 
  19 chr19_34843925     HPrz    C    T        0      0        2 
  19 chr19_34843925     ZBoe    C    T        0      0        2 
  19 chr19_34843925     ZGre    C    T        0      0        2 
  19 chr19_34843925     ZHar    C    T        0      0        2 
  19 chr19_34843925   Sample    C    T        0      0        2 
  19 chr19_34865385     AAsi    G    C        0      0        2 
  19 chr19_34865385     AKia    G    C        0      0        2 
  19 chr19_34865385     AOna    G    C        0      0        2 
  19 chr19_34865385     ASom    G    C        0      0        2 
  19 chr19_34865385     HCab    G    C        0      0        2 
  19 chr19_34865385     HPrz    G    C        0      0        2 
  19 chr19_34865385     ZBoe    G    C        0      0        2 
  19 chr19_34865385     ZGre    G    C        1      2        2 
  19 chr19_34865385     ZHar    G    C        0      0        2 
  19 chr19_34865385   Sample    G    C        0      0        2 
  19 chr19_34869824     AAsi    T    C        0      0        2 
  19 chr19_34869824     AKia    T    C        0      0        2 
  19 chr19_34869824     AOna    T    C        0      0        2 
  19 chr19_34869824     ASom    T    C        0      0        2 
  19 chr19_34869824     HCab    T    C        1      2        2 
  19 chr19_34869824     HPrz    T    C        1      2        2 
  19 chr19_34869824     ZBoe    T    C        0      0        2 
  19 chr19_34869824     ZGre    T    C        0      0        2 
  19 chr19_34869824     ZHar    T    C        1      2        2 
  19 chr19_34869824   Sample    T    C        1      2        2 
  19 chr19_34870292     AAsi    A    G        0      0        2 
  19 chr19_34870292     AKia    A    G        0      0        2 
  19 chr19_34870292     AOna    A    G        0      0        2 
  19 chr19_34870292     ASom    A    G        0      0        2 
  19 chr19_34870292     HCab    A    G        1      2        2 
  19 chr19_34870292     HPrz    A    G        1      2        2 
  19 chr19_34870292     ZBoe    A    G        0      0        2 
  19 chr19_34870292     ZGre    A    G        0      0        2 
  19 chr19_34870292     ZHar    A    G        0      0        2 
  19 chr19_34870292   Sample    A    G        1      2        2 
  19 chr19_34872352     AAsi    G    A      0.5      1        2 
  19 chr19_34872352     AKia    G    A        0      0        2 
  19 chr19_34872352     AOna    G    A        0      0        2 
  19 chr19_34872352     ASom    G    A        0      0        2 
  19 chr19_34872352     HCab    G    A        0      0        2 
  19 chr19_34872352     HPrz    G    A        0      0        2 
  19 chr19_34872352     ZBoe    G    A        0      0        2 
  19 chr19_34872352     ZGre    G    A        0      0        2 
  19 chr19_34872352     ZHar    G    A        0      0        2 
  19 chr19_34872352   Sample    G    A        0      0        2 
  19 chr19_34873049     AAsi    G    A        0      0        2 
  19 chr19_34873049     AKia    G    A        0      0        2 
  19 chr19_34873049     AOna    G    A        0      0        2 
  19 chr19_34873049     ASom    G    A        0      0        2 
  19 chr19_34873049     HCab    G    A        0      0        2 
  19 chr19_34873049     HPrz    G    A        0      0        2 
  19 chr19_34873049     ZBoe    G    A      0.5      1        2 
  19 chr19_34873049     ZGre    G    A        0      0        2 
  19 chr19_34873049     ZHar    G    A        0      0        2 
  19 chr19_34873049   Sample    G    A        0      0        2 
  19 chr19_34873094     AAsi    T    C        0      0        2 
  19 chr19_34873094     AKia    T    C        0      0        2 
  19 chr19_34873094     AOna    T    C        0      0        2 
  19 chr19_34873094     ASom    T    C        0      0        2 
  19 chr19_34873094     HCab    T    C        1      2        2 
  19 chr19_34873094     HPrz    T    C        1      2        2 
  19 chr19_34873094     ZBoe    T    C        0      0        2 
  19 chr19_34873094     ZGre    T    C        0      0        2 
  19 chr19_34873094     ZHar    T    C        0      0        2 
  19 chr19_34873094   Sample    T    C        1      2        2 
  19 chr19_34874880     AAsi    C    A        0      0        2 
  19 chr19_34874880     AKia    C    A        0      0        2 
  19 chr19_34874880     AOna    C    A        0      0        2 
  19 chr19_34874880     ASom    C    A        0      0        2 
  19 chr19_34874880     HCab    C    A        0      0        2 
  19 chr19_34874880     HPrz    C    A        0      0        2 
  19 chr19_34874880     ZBoe    C    A      0.5      1        2 
  19 chr19_34874880     ZGre    C    A        0      0        2 
  19 chr19_34874880     ZHar    C    A        0      0        2 
  19 chr19_34874880   Sample    C    A        0      0        2 
  19 chr19_34875695     AAsi    T    C        0      0        2 
  19 chr19_34875695     AKia    T    C        0      0        2 
  19 chr19_34875695     AOna    T    C        0      0        2 
  19 chr19_34875695     ASom    T    C        0      0        2 
  19 chr19_34875695     HCab    T    C        1      2        2 
  19 chr19_34875695     HPrz    T    C        1      2        2 
  19 chr19_34875695     ZBoe    T    C        0      0        2 
  19 chr19_34875695     ZGre    T    C        0      0        2 
  19 chr19_34875695     ZHar    T    C        0      0        2 
  19 chr19_34875695   Sample    T    C        1      2        2 
  19 chr19_34883237     AAsi    C    T        0      0        2 
  19 chr19_34883237     AKia    C    T        0      0        2 
  19 chr19_34883237     AOna    C    T        0      0        2 
  19 chr19_34883237     ASom    C    T        0      0        2 
  19 chr19_34883237     HCab    C    T        1      2        2 
  19 chr19_34883237     HPrz    C    T        1      2        2 
  19 chr19_34883237     ZBoe    C    T        0      0        2 
  19 chr19_34883237     ZGre    C    T        0      0        2 
  19 chr19_34883237     ZHar    C    T        0      0        2 
  19 chr19_34883237   Sample    C    T        1      2        2 
  19 chr19_34885510     AAsi    T    A        0      0        2 
  19 chr19_34885510     AKia    T    A        1      2        2 
  19 chr19_34885510     AOna    T    A      0.5      1        2 
  19 chr19_34885510     ASom    T    A        0      0        2 
  19 chr19_34885510     HCab    T    A        0      0        2 
  19 chr19_34885510     HPrz    T    A        0      0        2 
  19 chr19_34885510     ZBoe    T    A        0      0        2 
  19 chr19_34885510     ZGre    T    A        0      0        2 
  19 chr19_34885510     ZHar    T    A        0      0        2 
  19 chr19_34885510   Sample    T    A        0      0        2 
  19 chr19_34889360     AAsi    T    C      0.5      1        2 
  19 chr19_34889360     AKia    T    C        0      0        2 
  19 chr19_34889360     AOna    T    C        0      0        2 
  19 chr19_34889360     ASom    T    C        0      0        2 
  19 chr19_34889360     HCab    T    C        0      0        2 
  19 chr19_34889360     HPrz    T    C        0      0        2 
  19 chr19_34889360     ZBoe    T    C        0      0        2 
  19 chr19_34889360     ZGre    T    C        0      0        2 
  19 chr19_34889360     ZHar    T    C        0      0        2 
  19 chr19_34889360   Sample    T    C        0      0        2 
  19 chr19_34889995     AAsi    A    G        0      0        2 
  19 chr19_34889995     AKia    A    G        0      0        2 
  19 chr19_34889995     AOna    A    G        0      0        2 
  19 chr19_34889995     ASom    A    G        0      0        2 
  19 chr19_34889995     HCab    A    G        0      0        2 
  19 chr19_34889995     HPrz    A    G        0      0        2 
  19 chr19_34889995     ZBoe    A    G        1      2        2 
  19 chr19_34889995     ZGre    A    G        0      0        2 
  19 chr19_34889995     ZHar    A    G        0      0        2 
  19 chr19_34889995   Sample    A    G        0      0        2 
  19 chr19_34891478     AAsi    G    A        1      2        2 
  19 chr19_34891478     AKia    G    A        0      0        2 
  19 chr19_34891478     AOna    G    A        0      0        2 
  19 chr19_34891478     ASom    G    A        1      2        2 
  19 chr19_34891478     HCab    G    A        0      0        2 
  19 chr19_34891478     HPrz    G    A        0      0        2 
  19 chr19_34891478     ZBoe    G    A        0      0        2 
  19 chr19_34891478     ZGre    G    A        0      0        2 
  19 chr19_34891478     ZHar    G    A        0      0        2 
  19 chr19_34891478   Sample    G    A        0      0        2 
  19 chr19_34891774     AAsi    C    T        0      0        2 
  19 chr19_34891774     AKia    C    T      0.5      1        2 
  19 chr19_34891774     AOna    C    T        0      0        2 
  19 chr19_34891774     ASom    C    T        0      0        2 
  19 chr19_34891774     HCab    C    T        0      0        2 
  19 chr19_34891774     HPrz    C    T        0      0        2 
  19 chr19_34891774     ZBoe    C    T        0      0        2 
  19 chr19_34891774     ZGre    C    T        0      0        2 
  19 chr19_34891774     ZHar    C    T        0      0        2 
  19 chr19_34891774   Sample    C    T        0      0        2 
  19 chr19_34914135     AAsi    T    C        0      0        2 
  19 chr19_34914135     AKia    T    C        0      0        2 
  19 chr19_34914135     AOna    T    C        0      0        2 
  19 chr19_34914135     ASom    T    C        0      0        2 
  19 chr19_34914135     HCab    T    C        1      2        2 
  19 chr19_34914135     HPrz    T    C      0.5      1        2 
  19 chr19_34914135     ZBoe    T    C        0      0        2 
  19 chr19_34914135     ZGre    T    C        0      0        2 
  19 chr19_34914135     ZHar    T    C        0      0        2 
  19 chr19_34914135   Sample    T    C        1      2        2 
  19 chr19_34915181     AAsi    A    C        0      0        2 
  19 chr19_34915181     AKia    A    C        0      0        2 
  19 chr19_34915181     AOna    A    C        1      2        2 
  19 chr19_34915181     ASom    A    C        0      0        2 
  19 chr19_34915181     HCab    A    C        0      0        2 
  19 chr19_34915181     HPrz    A    C        0      0        2 
  19 chr19_34915181     ZBoe    A    C        0      0        2 
  19 chr19_34915181     ZGre    A    C        0      0        2 
  19 chr19_34915181     ZHar    A    C        0      0        2 
  19 chr19_34915181   Sample    A    C        0      0        2 
  19 chr19_34916014     AAsi    A    G        0      0        2 
  19 chr19_34916014     AKia    A    G        0      0        2 
  19 chr19_34916014     AOna    A    G        0      0        2 
  19 chr19_34916014     ASom    A    G        0      0        2 
  19 chr19_34916014     HCab    A    G        1      2        2 
  19 chr19_34916014     HPrz    A    G        1      2        2 
  19 chr19_34916014     ZBoe    A    G        0      0        2 
  19 chr19_34916014     ZGre    A    G        0      0        2 
  19 chr19_34916014     ZHar    A    G        0      0        2 
  19 chr19_34916014   Sample    A    G        1      2        2 
  19 chr19_34918087     AAsi    G    A        0      0        2 
  19 chr19_34918087     AKia    G    A        0      0        2 
  19 chr19_34918087     AOna    G    A        0      0        2 
  19 chr19_34918087     ASom    G    A        0      0        2 
  19 chr19_34918087     HCab    G    A        0      0        2 
  19 chr19_34918087     HPrz    G    A        1      2        2 
  19 chr19_34918087     ZBoe    G    A        0      0        2 
  19 chr19_34918087     ZGre    G    A        0      0        2 
  19 chr19_34918087     ZHar    G    A        0      0        2 
  19 chr19_34918087   Sample    G    A        1      2        2 
  19 chr19_34934670     AAsi    G    C        0      0        2 
  19 chr19_34934670     AKia    G    C        0      0        2 
  19 chr19_34934670     AOna    G    C        0      0        2 
  19 chr19_34934670     ASom    G    C        0      0        2 
  19 chr19_34934670     HCab    G    C        0      0        2 
  19 chr19_34934670     HPrz    G    C        0      0        2 
  19 chr19_34934670     ZBoe    G    C        0      0        2 
  19 chr19_34934670     ZGre    G    C        1      2        2 
  19 chr19_34934670     ZHar    G    C        0      0        2 
  19 chr19_34934670   Sample    G    C        0      0        2 
  19 chr19_34937543     AAsi    G    C        0      0        2 
  19 chr19_34937543     AKia    G    C      0.5      1        2 
  19 chr19_34937543     AOna    G    C      0.5      1        2 
  19 chr19_34937543     ASom    G    C        0      0        2 
  19 chr19_34937543     HCab    G    C        0      0        2 
  19 chr19_34937543     HPrz    G    C        0      0        2 
  19 chr19_34937543     ZBoe    G    C        0      0        2 
  19 chr19_34937543     ZGre    G    C        0      0        2 
  19 chr19_34937543     ZHar    G    C        0      0        2 
  19 chr19_34937543   Sample    G    C        0      0        2 
  19 chr19_34938212     AAsi    C    G        0      0        2 
  19 chr19_34938212     AKia    C    G        0      0        2 
  19 chr19_34938212     AOna    C    G      0.5      1        2 
  19 chr19_34938212     ASom    C    G        0      0        2 
  19 chr19_34938212     HCab    C    G        0      0        2 
  19 chr19_34938212     HPrz    C    G        0      0        2 
  19 chr19_34938212     ZBoe    C    G        0      0        2 
  19 chr19_34938212     ZGre    C    G        0      0        2 
  19 chr19_34938212     ZHar    C    G        0      0        2 
  19 chr19_34938212   Sample    C    G        0      0        2 
  19 chr19_34939100     AAsi    A    T        0      0        2 
  19 chr19_34939100     AKia    A    T        0      0        2 
  19 chr19_34939100     AOna    A    T        0      0        2 
  19 chr19_34939100     ASom    A    T        0      0        2 
  19 chr19_34939100     HCab    A    T        0      0        2 
  19 chr19_34939100     HPrz    A    T        0      0        2 
  19 chr19_34939100     ZBoe    A    T        0      0        2 
  19 chr19_34939100     ZGre    A    T      0.5      1        2 
  19 chr19_34939100     ZHar    A    T        0      0        2 
  19 chr19_34939100   Sample    A    T        0      0        2 
  19 chr19_34942876     AAsi    G    A        0      0        2 
  19 chr19_34942876     AKia    G    A        0      0        2 
  19 chr19_34942876     AOna    G    A        0      0        2 
  19 chr19_34942876     ASom    G    A        0      0        2 
  19 chr19_34942876     HCab    G    A        0      0        2 
  19 chr19_34942876     HPrz    G    A        0      0        2 
  19 chr19_34942876     ZBoe    G    A      0.5      1        2 
  19 chr19_34942876     ZGre    G    A        0      0        2 
  19 chr19_34942876     ZHar    G    A        0      0        2 
  19 chr19_34942876   Sample    G    A        0      0        2 
  19 chr19_34945264     AAsi    C    G        0      0        2 
  19 chr19_34945264     AKia    C    G        0      0        2 
  19 chr19_34945264     AOna    C    G        0      0        2 
  19 chr19_34945264     ASom    C    G        0      0        2 
  19 chr19_34945264     HCab    C    G        1      2        2 
  19 chr19_34945264     HPrz    C    G        1      2        2 
  19 chr19_34945264     ZBoe    C    G        0      0        2 
  19 chr19_34945264     ZGre    C    G        0      0        2 
  19 chr19_34945264     ZHar    C    G        0      0        2 
  19 chr19_34945264   Sample    C    G        1      2        2 
  19 chr19_34955771     AAsi    C    T        0      0        2 
  19 chr19_34955771     AKia    C    T        0      0        2 
  19 chr19_34955771     AOna    C    T        0      0        2 
  19 chr19_34955771     ASom    C    T        0      0        2 
  19 chr19_34955771     HCab    C    T        1      2        2 
  19 chr19_34955771     HPrz    C    T        1      2        2 
  19 chr19_34955771     ZBoe    C    T        0      0        2 
  19 chr19_34955771     ZGre    C    T        0      0        2 
  19 chr19_34955771     ZHar    C    T        0      0        2 
  19 chr19_34955771   Sample    C    T        1      2        2 
  19 chr19_34956916     AAsi    A    G        0      0        2 
  19 chr19_34956916     AKia    A    G        0      0        2 
  19 chr19_34956916     AOna    A    G        0      0        2 
  19 chr19_34956916     ASom    A    G        0      0        2 
  19 chr19_34956916     HCab    A    G        1      2        2 
  19 chr19_34956916     HPrz    A    G        1      2        2 
  19 chr19_34956916     ZBoe    A    G        0      0        2 
  19 chr19_34956916     ZGre    A    G        0      0        2 
  19 chr19_34956916     ZHar    A    G        0      0        2 
  19 chr19_34956916   Sample    A    G        1      2        2 
  19 chr19_34959005     AAsi    T    C        0      0        2 
  19 chr19_34959005     AKia    T    C        0      0        2 
  19 chr19_34959005     AOna    T    C        0      0        2 
  19 chr19_34959005     ASom    T    C        0      0        2 
  19 chr19_34959005     HCab    T    C        1      2        2 
  19 chr19_34959005     HPrz    T    C        1      2        2 
  19 chr19_34959005     ZBoe    T    C        0      0        2 
  19 chr19_34959005     ZGre    T    C        0      0        2 
  19 chr19_34959005     ZHar    T    C        0      0        2 
  19 chr19_34959005   Sample    T    C        1      2        2 
  19 chr19_34961621     AAsi    G    T        0      0        2 
  19 chr19_34961621     AKia    G    T        0      0        2 
  19 chr19_34961621     AOna    G    T        0      0        2 
  19 chr19_34961621     ASom    G    T        0      0        2 
  19 chr19_34961621     HCab    G    T        0      0        2 
  19 chr19_34961621     HPrz    G    T        0      0        2 
  19 chr19_34961621     ZBoe    G    T        0      0        2 
  19 chr19_34961621     ZGre    G    T        1      2        2 
  19 chr19_34961621     ZHar    G    T        0      0        2 
  19 chr19_34961621   Sample    G    T        0      0        2 
  19 chr19_34970290     AAsi    T    G        0      0        2 
  19 chr19_34970290     AKia    T    G        0      0        2 
  19 chr19_34970290     AOna    T    G        0      0        2 
  19 chr19_34970290     ASom    T    G        0      0        2 
  19 chr19_34970290     HCab    T    G        1      2        2 
  19 chr19_34970290     HPrz    T    G        1      2        2 
  19 chr19_34970290     ZBoe    T    G        0      0        2 
  19 chr19_34970290     ZGre    T    G        0      0        2 
  19 chr19_34970290     ZHar    T    G        0      0        2 
  19 chr19_34970290   Sample    T    G        1      2        2 
  19 chr19_34985249     AAsi    A    G        0      0        2 
  19 chr19_34985249     AKia    A    G        0      0        2 
  19 chr19_34985249     AOna    A    G      0.5      1        2 
  19 chr19_34985249     ASom    A    G        0      0        2 
  19 chr19_34985249     HCab    A    G        0      0        2 
  19 chr19_34985249     HPrz    A    G        0      0        2 
  19 chr19_34985249     ZBoe    A    G        0      0        2 
  19 chr19_34985249     ZGre    A    G        0      0        2 
  19 chr19_34985249     ZHar    A    G        0      0        2 
  19 chr19_34985249   Sample    A    G        0      0        2 
  19 chr19_34986985     AAsi    T    C        0      0        2 
  19 chr19_34986985     AKia    T    C        0      0        2 
  19 chr19_34986985     AOna    T    C        0      0        2 
  19 chr19_34986985     ASom    T    C        0      0        2 
  19 chr19_34986985     HCab    T    C        1      2        2 
  19 chr19_34986985     HPrz    T    C        1      2        2 
  19 chr19_34986985     ZBoe    T    C        0      0        2 
  19 chr19_34986985     ZGre    T    C        0      0        2 
  19 chr19_34986985     ZHar    T    C        0      0        2 
  19 chr19_34986985   Sample    T    C        1      2        2 
  19 chr19_34990785     AAsi    T    C      0.5      1        2 
  19 chr19_34990785     AKia    T    C        0      0        2 
  19 chr19_34990785     AOna    T    C        0      0        2 
  19 chr19_34990785     ASom    T    C        0      0        2 
  19 chr19_34990785     HCab    T    C        0      0        2 
  19 chr19_34990785     HPrz    T    C        0      0        2 
  19 chr19_34990785     ZBoe    T    C        0      0        2 
  19 chr19_34990785     ZGre    T    C        0      0        2 
  19 chr19_34990785     ZHar    T    C        0      0        2 
  19 chr19_34990785   Sample    T    C        0      0        2 
  19 chr19_34991170     AAsi    C    A        0      0        2 
  19 chr19_34991170     AKia    C    A        0      0        2 
  19 chr19_34991170     AOna    C    A        0      0        2 
  19 chr19_34991170     ASom    C    A        0      0        2 
  19 chr19_34991170     HCab    C    A        1      2        2 
  19 chr19_34991170     HPrz    C    A        1      2        2 
  19 chr19_34991170     ZBoe    C    A        0      0        2 
  19 chr19_34991170     ZGre    C    A        0      0        2 
  19 chr19_34991170     ZHar    C    A        0      0        2 
  19 chr19_34991170   Sample    C    A        1      2        2 
  19 chr19_34994069     AAsi    G    A        0      0        2 
  19 chr19_34994069     AKia    G    A        0      0        2 
  19 chr19_34994069     AOna    G    A        0      0        2 
  19 chr19_34994069     ASom    G    A        0      0        2 
  19 chr19_34994069     HCab    G    A        0      0        2 
  19 chr19_34994069     HPrz    G    A        0      0        2 
  19 chr19_34994069     ZBoe    G    A        0      0        2 
  19 chr19_34994069     ZGre    G    A        0      0        2 
  19 chr19_34994069     ZHar    G    A        1      2        2 
  19 chr19_34994069   Sample    G    A        0      0        2 
  19 chr19_34994169     AAsi    A    G        0      0        2 
  19 chr19_34994169     AKia    A    G        0      0        2 
  19 chr19_34994169     AOna    A    G        0      0        2 
  19 chr19_34994169     ASom    A    G        0      0        2 
  19 chr19_34994169     HCab    A    G        0      0        2 
  19 chr19_34994169     HPrz    A    G        0      0        2 
  19 chr19_34994169     ZBoe    A    G        0      0        2 
  19 chr19_34994169     ZGre    A    G        0      0        2 
  19 chr19_34994169     ZHar    A    G        1      2        2 
  19 chr19_34994169   Sample    A    G        0      0        2 
  19 chr19_34994492     AAsi    T    C        0      0        2 
  19 chr19_34994492     AKia    T    C        0      0        2 
  19 chr19_34994492     AOna    T    C        0      0        2 
  19 chr19_34994492     ASom    T    C        0      0        2 
  19 chr19_34994492     HCab    T    C        0      0        2 
  19 chr19_34994492     HPrz    T    C        0      0        2 
  19 chr19_34994492     ZBoe    T    C      0.5      1        2 
  19 chr19_34994492     ZGre    T    C        0      0        2 
  19 chr19_34994492     ZHar    T    C        0      0        2 
  19 chr19_34994492   Sample    T    C        0      0        2 
  19 chr19_34996136     AAsi    T    G        0      0        2 
  19 chr19_34996136     AKia    T    G        0      0        2 
  19 chr19_34996136     AOna    T    G        0      0        2 
  19 chr19_34996136     ASom    T    G        0      0        2 
  19 chr19_34996136     HCab    T    G        0      0        2 
  19 chr19_34996136     HPrz    T    G        0      0        2 
  19 chr19_34996136     ZBoe    T    G        0      0        2 
  19 chr19_34996136     ZGre    T    G        0      0        2 
  19 chr19_34996136     ZHar    T    G      0.5      1        2 
  19 chr19_34996136   Sample    T    G        0      0        2 
  19 chr19_35001299     AAsi    T    C        0      0        2 
  19 chr19_35001299     AKia    T    C        0      0        2 
  19 chr19_35001299     AOna    T    C        0      0        2 
  19 chr19_35001299     ASom    T    C        0      0        2 
  19 chr19_35001299     HCab    T    C        0      0        2 
  19 chr19_35001299     HPrz    T    C        0      0        2 
  19 chr19_35001299     ZBoe    T    C        0      0        2 
  19 chr19_35001299     ZGre    T    C        0      0        2 
  19 chr19_35001299     ZHar    T    C      0.5      1        2 
  19 chr19_35001299   Sample    T    C        0      0        2 
  19 chr19_35004133     AAsi    C    T        0      0        2 
  19 chr19_35004133     AKia    C    T        0      0        2 
  19 chr19_35004133     AOna    C    T        0      0        2 
  19 chr19_35004133     ASom    C    T        0      0        2 
  19 chr19_35004133     HCab    C    T        0      0        2 
  19 chr19_35004133     HPrz    C    T        0      0        2 
  19 chr19_35004133     ZBoe    C    T      0.5      1        2 
  19 chr19_35004133     ZGre    C    T        0      0        2 
  19 chr19_35004133     ZHar    C    T        0      0        2 
  19 chr19_35004133   Sample    C    T        0      0        2 
  19 chr19_35007317     AAsi    C    T        1      2        2 
  19 chr19_35007317     AKia    C    T        0      0        2 
  19 chr19_35007317     AOna    C    T        0      0        2 
  19 chr19_35007317     ASom    C    T        1      2        2 
  19 chr19_35007317     HCab    C    T        0      0        2 
  19 chr19_35007317     HPrz    C    T        0      0        2 
  19 chr19_35007317     ZBoe    C    T        0      0        2 
  19 chr19_35007317     ZGre    C    T        0      0        2 
  19 chr19_35007317     ZHar    C    T        0      0        2 
  19 chr19_35007317   Sample    C    T        0      0        2 
  19 chr19_35012353     AAsi    C    T        0      0        2 
  19 chr19_35012353     AKia    C    T        0      0        2 
  19 chr19_35012353     AOna    C    T        0      0        2 
  19 chr19_35012353     ASom    C    T        0      0        2 
  19 chr19_35012353     HCab    C    T        1      2        2 
  19 chr19_35012353     HPrz    C    T        1      2        2 
  19 chr19_35012353     ZBoe    C    T        0      0        2 
  19 chr19_35012353     ZGre    C    T        0      0        2 
  19 chr19_35012353     ZHar    C    T        0      0        2 
  19 chr19_35012353   Sample    C    T        1      2        2 
  19 chr19_35012384     AAsi    T    C        1      2        2 
  19 chr19_35012384     AKia    T    C        0      0        2 
  19 chr19_35012384     AOna    T    C        0      0        2 
  19 chr19_35012384     ASom    T    C        0      0        2 
  19 chr19_35012384     HCab    T    C        0      0        2 
  19 chr19_35012384     HPrz    T    C        0      0        2 
  19 chr19_35012384     ZBoe    T    C      0.5      1        2 
  19 chr19_35012384     ZGre    T    C        0      0        2 
  19 chr19_35012384     ZHar    T    C        0      0        2 
  19 chr19_35012384   Sample    T    C        0      0        2 
  19 chr19_35012489     AAsi    T    C        0      0        2 
  19 chr19_35012489     AKia    T    C        0      0        2 
  19 chr19_35012489     AOna    T    C        0      0        2 
  19 chr19_35012489     ASom    T    C        0      0        2 
  19 chr19_35012489     HCab    T    C        1      2        2 
  19 chr19_35012489     HPrz    T    C        1      2        2 
  19 chr19_35012489     ZBoe    T    C        0      0        2 
  19 chr19_35012489     ZGre    T    C        0      0        2 
  19 chr19_35012489     ZHar    T    C        0      0        2 
  19 chr19_35012489   Sample    T    C        1      2        2 
  19 chr19_35013301     AAsi    C    T        1      2        2 
  19 chr19_35013301     AKia    C    T        0      0        2 
  19 chr19_35013301     AOna    C    T        0      0        2 
  19 chr19_35013301     ASom    C    T        0      0        2 
  19 chr19_35013301     HCab    C    T        0      0        2 
  19 chr19_35013301     HPrz    C    T        0      0        2 
  19 chr19_35013301     ZBoe    C    T        0      0        2 
  19 chr19_35013301     ZGre    C    T        0      0        2 
  19 chr19_35013301     ZHar    C    T        0      0        2 
  19 chr19_35013301   Sample    C    T        0      0        2 
  19 chr19_35020111     AAsi    C    T        0      0        2 
  19 chr19_35020111     AKia    C    T        0      0        2 
  19 chr19_35020111     AOna    C    T        0      0        2 
  19 chr19_35020111     ASom    C    T        0      0        2 
  19 chr19_35020111     HCab    C    T        0      0        2 
  19 chr19_35020111     HPrz    C    T        0      0        2 
  19 chr19_35020111     ZBoe    C    T      0.5      1        2 
  19 chr19_35020111     ZGre    C    T        0      0        2 
  19 chr19_35020111     ZHar    C    T        0      0        2 
  19 chr19_35020111   Sample    C    T        0      0        2 
  19 chr19_35031294     AAsi    T    C        0      0        2 
  19 chr19_35031294     AKia    T    C        0      0        2 
  19 chr19_35031294     AOna    T    C        0      0        2 
  19 chr19_35031294     ASom    T    C        0      0        2 
  19 chr19_35031294     HCab    T    C        0      0        2 
  19 chr19_35031294     HPrz    T    C      0.5      1        2 
  19 chr19_35031294     ZBoe    T    C        0      0        2 
  19 chr19_35031294     ZGre    T    C        0      0        2 
  19 chr19_35031294     ZHar    T    C        0      0        2 
  19 chr19_35031294   Sample    T    C        0      0        2 
  19 chr19_35033673     AAsi    C    A        0      0        2 
  19 chr19_35033673     AKia    C    A        0      0        2 
  19 chr19_35033673     AOna    C    A        0      0        2 
  19 chr19_35033673     ASom    C    A        0      0        2 
  19 chr19_35033673     HCab    C    A        1      2        2 
  19 chr19_35033673     HPrz    C    A        1      2        2 
  19 chr19_35033673     ZBoe    C    A        0      0        2 
  19 chr19_35033673     ZGre    C    A        0      0        2 
  19 chr19_35033673     ZHar    C    A        0      0        2 
  19 chr19_35033673   Sample    C    A        1      2        2 
  19 chr19_35034432     AAsi    A    G        0      0        2 
  19 chr19_35034432     AKia    A    G      0.5      1        2 
  19 chr19_35034432     AOna    A    G        0      0        2 
  19 chr19_35034432     ASom    A    G        0      0        2 
  19 chr19_35034432     HCab    A    G        0      0        2 
  19 chr19_35034432     HPrz    A    G        0      0        2 
  19 chr19_35034432     ZBoe    A    G        0      0        2 
  19 chr19_35034432     ZGre    A    G        0      0        2 
  19 chr19_35034432     ZHar    A    G        0      0        2 
  19 chr19_35034432   Sample    A    G        0      0        2 
  19 chr19_35035711     AAsi    T    A        1      2        2 
  19 chr19_35035711     AKia    T    A        0      0        2 
  19 chr19_35035711     AOna    T    A        0      0        2 
  19 chr19_35035711     ASom    T    A        1      2        2 
  19 chr19_35035711     HCab    T    A        0      0        2 
  19 chr19_35035711     HPrz    T    A        0      0        2 
  19 chr19_35035711     ZBoe    T    A        0      0        2 
  19 chr19_35035711     ZGre    T    A        0      0        2 
  19 chr19_35035711     ZHar    T    A        0      0        2 
  19 chr19_35035711   Sample    T    A        0      0        2 
  19 chr19_35038807     AAsi    T    C        0      0        2 
  19 chr19_35038807     AKia    T    C        0      0        2 
  19 chr19_35038807     AOna    T    C        0      0        2 
  19 chr19_35038807     ASom    T    C        0      0        2 
  19 chr19_35038807     HCab    T    C        0      0        2 
  19 chr19_35038807     HPrz    T    C        0      0        2 
  19 chr19_35038807     ZBoe    T    C      0.5      1        2 
  19 chr19_35038807     ZGre    T    C        0      0        2 
  19 chr19_35038807     ZHar    T    C        0      0        2 
  19 chr19_35038807   Sample    T    C        0      0        2 
  19 chr19_35040417     AAsi    T    C        0      0        2 
  19 chr19_35040417     AKia    T    C        0      0        2 
  19 chr19_35040417     AOna    T    C        0      0        2 
  19 chr19_35040417     ASom    T    C        0      0        2 
  19 chr19_35040417     HCab    T    C        1      2        2 
  19 chr19_35040417     HPrz    T    C        1      2        2 
  19 chr19_35040417     ZBoe    T    C        0      0        2 
  19 chr19_35040417     ZGre    T    C        0      0        2 
  19 chr19_35040417     ZHar    T    C        0      0        2 
  19 chr19_35040417   Sample    T    C        1      2        2 
  19 chr19_35041133     AAsi    G    A        0      0        2 
  19 chr19_35041133     AKia    G    A      0.5      1        2 
  19 chr19_35041133     AOna    G    A        0      0        2 
  19 chr19_35041133     ASom    G    A        0      0        2 
  19 chr19_35041133     HCab    G    A        0      0        2 
  19 chr19_35041133     HPrz    G    A        0      0        2 
  19 chr19_35041133     ZBoe    G    A        0      0        2 
  19 chr19_35041133     ZGre    G    A        0      0        2 
  19 chr19_35041133     ZHar    G    A        0      0        2 
  19 chr19_35041133   Sample    G    A        0      0        2 
  19 chr19_35041273     AAsi    T    G        1      2        2 
  19 chr19_35041273     AKia    T    G      0.5      1        2 
  19 chr19_35041273     AOna    T    G        1      2        2 
  19 chr19_35041273     ASom    T    G        1      2        2 
  19 chr19_35041273     HCab    T    G        0      0        2 
  19 chr19_35041273     HPrz    T    G        0      0        2 
  19 chr19_35041273     ZBoe    T    G        0      0        2 
  19 chr19_35041273     ZGre    T    G        0      0        2 
  19 chr19_35041273     ZHar    T    G        0      0        2 
  19 chr19_35041273   Sample    T    G        0      0        2 
  19 chr19_35046991     AAsi    A    T        0      0        2 
  19 chr19_35046991     AKia    A    T        0      0        2 
  19 chr19_35046991     AOna    A    T        0      0        2 
  19 chr19_35046991     ASom    A    T        0      0        2 
  19 chr19_35046991     HCab    A    T        0      0        2 
  19 chr19_35046991     HPrz    A    T        0      0        2 
  19 chr19_35046991     ZBoe    A    T      0.5      1        2 
  19 chr19_35046991     ZGre    A    T        0      0        2 
  19 chr19_35046991     ZHar    A    T        0      0        2 
  19 chr19_35046991   Sample    A    T        0      0        2 
  19 chr19_35047479     AAsi    C    A        0      0        2 
  19 chr19_35047479     AKia    C    A        0      0        2 
  19 chr19_35047479     AOna    C    A        0      0        2 
  19 chr19_35047479     ASom    C    A        0      0        2 
  19 chr19_35047479     HCab    C    A        1      2        2 
  19 chr19_35047479     HPrz    C    A        1      2        2 
  19 chr19_35047479     ZBoe    C    A        0      0        2 
  19 chr19_35047479     ZGre    C    A        0      0        2 
  19 chr19_35047479     ZHar    C    A        0      0        2 
  19 chr19_35047479   Sample    C    A        1      2        2 
  19 chr19_35051126     AAsi    T    G        0      0        2 
  19 chr19_35051126     AKia    T    G        0      0        2 
  19 chr19_35051126     AOna    T    G        0      0        2 
  19 chr19_35051126     ASom    T    G        0      0        2 
  19 chr19_35051126     HCab    T    G        0      0        2 
  19 chr19_35051126     HPrz    T    G        0      0        2 
  19 chr19_35051126     ZBoe    T    G        0      0        2 
  19 chr19_35051126     ZGre    T    G        1      2        2 
  19 chr19_35051126     ZHar    T    G        0      0        2 
  19 chr19_35051126   Sample    T    G        0      0        2 
  19 chr19_35051143     AAsi    A    G        0      0        2 
  19 chr19_35051143     AKia    A    G        0      0        2 
  19 chr19_35051143     AOna    A    G        0      0        2 
  19 chr19_35051143     ASom    A    G        0      0        2 
  19 chr19_35051143     HCab    A    G        1      2        2 
  19 chr19_35051143     HPrz    A    G        1      2        2 
  19 chr19_35051143     ZBoe    A    G        0      0        2 
  19 chr19_35051143     ZGre    A    G        0      0        2 
  19 chr19_35051143     ZHar    A    G        0      0        2 
  19 chr19_35051143   Sample    A    G        1      2        2 
  19 chr19_35052394     AAsi    G    T        0      0        2 
  19 chr19_35052394     AKia    G    T        0      0        2 
  19 chr19_35052394     AOna    G    T        0      0        2 
  19 chr19_35052394     ASom    G    T        0      0        2 
  19 chr19_35052394     HCab    G    T        0      0        2 
  19 chr19_35052394     HPrz    G    T        0      0        2 
  19 chr19_35052394     ZBoe    G    T        0      0        2 
  19 chr19_35052394     ZGre    G    T        1      2        2 
  19 chr19_35052394     ZHar    G    T        0      0        2 
  19 chr19_35052394   Sample    G    T        0      0        2 
  19 chr19_35053040     AAsi    C    G        0      0        2 
  19 chr19_35053040     AKia    C    G        0      0        2 
  19 chr19_35053040     AOna    C    G        0      0        2 
  19 chr19_35053040     ASom    C    G        0      0        2 
  19 chr19_35053040     HCab    C    G        1      2        2 
  19 chr19_35053040     HPrz    C    G        1      2        2 
  19 chr19_35053040     ZBoe    C    G        0      0        2 
  19 chr19_35053040     ZGre    C    G        0      0        2 
  19 chr19_35053040     ZHar    C    G        0      0        2 
  19 chr19_35053040   Sample    C    G        1      2        2 
  19 chr19_35055365     AAsi    G    A        0      0        2 
  19 chr19_35055365     AKia    G    A        0      0        2 
  19 chr19_35055365     AOna    G    A        0      0        2 
  19 chr19_35055365     ASom    G    A        0      0        2 
  19 chr19_35055365     HCab    G    A        0      0        2 
  19 chr19_35055365     HPrz    G    A        0      0        2 
  19 chr19_35055365     ZBoe    G    A      0.5      1        2 
  19 chr19_35055365     ZGre    G    A        0      0        2 
  19 chr19_35055365     ZHar    G    A        0      0        2 
  19 chr19_35055365   Sample    G    A        0      0        2 
  19 chr19_35067338     AAsi    C    T        0      0        2 
  19 chr19_35067338     AKia    C    T        0      0        2 
  19 chr19_35067338     AOna    C    T        0      0        2 
  19 chr19_35067338     ASom    C    T        0      0        2 
  19 chr19_35067338     HCab    C    T        1      2        2 
  19 chr19_35067338     HPrz    C    T        1      2        2 
  19 chr19_35067338     ZBoe    C    T        0      0        2 
  19 chr19_35067338     ZGre    C    T        0      0        2 
  19 chr19_35067338     ZHar    C    T        0      0        2 
  19 chr19_35067338   Sample    C    T        1      2        2 
  19 chr19_35071717     AAsi    C    T        0      0        2 
  19 chr19_35071717     AKia    C    T        0      0        2 
  19 chr19_35071717     AOna    C    T        0      0        2 
  19 chr19_35071717     ASom    C    T        0      0        2 
  19 chr19_35071717     HCab    C    T        0      0        2 
  19 chr19_35071717     HPrz    C    T        0      0        2 
  19 chr19_35071717     ZBoe    C    T      0.5      1        2 
  19 chr19_35071717     ZGre    C    T        0      0        2 
  19 chr19_35071717     ZHar    C    T        0      0        2 
  19 chr19_35071717   Sample    C    T        0      0        2 
  19 chr19_35073381     AAsi    C    A        0      0        2 
  19 chr19_35073381     AKia    C    A        0      0        2 
  19 chr19_35073381     AOna    C    A        0      0        2 
  19 chr19_35073381     ASom    C    A        0      0        2 
  19 chr19_35073381     HCab    C    A        1      2        2 
  19 chr19_35073381     HPrz    C    A        1      2        2 
  19 chr19_35073381     ZBoe    C    A        0      0        2 
  19 chr19_35073381     ZGre    C    A        0      0        2 
  19 chr19_35073381     ZHar    C    A        0      0        2 
  19 chr19_35073381   Sample    C    A        1      2        2 
  19 chr19_35088094     AAsi    A    G        0      0        2 
  19 chr19_35088094     AKia    A    G        0      0        2 
  19 chr19_35088094     AOna    A    G        1      2        2 
  19 chr19_35088094     ASom    A    G        0      0        2 
  19 chr19_35088094     HCab    A    G        0      0        2 
  19 chr19_35088094     HPrz    A    G        0      0        2 
  19 chr19_35088094     ZBoe    A    G        0      0        2 
  19 chr19_35088094     ZGre    A    G        0      0        2 
  19 chr19_35088094     ZHar    A    G        0      0        2 
  19 chr19_35088094   Sample    A    G        0      0        2 
  19 chr19_35094281     AAsi    C    G        0      0        2 
  19 chr19_35094281     AKia    C    G        0      0        2 
  19 chr19_35094281     AOna    C    G        0      0        2 
  19 chr19_35094281     ASom    C    G        0      0        2 
  19 chr19_35094281     HCab    C    G        0      0        2 
  19 chr19_35094281     HPrz    C    G        0      0        2 
  19 chr19_35094281     ZBoe    C    G      0.5      1        2 
  19 chr19_35094281     ZGre    C    G        0      0        2 
  19 chr19_35094281     ZHar    C    G        0      0        2 
  19 chr19_35094281   Sample    C    G        0      0        2 
  19 chr19_35097958     AAsi    C    T        0      0        2 
  19 chr19_35097958     AKia    C    T        0      0        2 
  19 chr19_35097958     AOna    C    T        0      0        2 
  19 chr19_35097958     ASom    C    T        0      0        2 
  19 chr19_35097958     HCab    C    T        1      2        2 
  19 chr19_35097958     HPrz    C    T        1      2        2 
  19 chr19_35097958     ZBoe    C    T        0      0        2 
  19 chr19_35097958     ZGre    C    T        0      0        2 
  19 chr19_35097958     ZHar    C    T        0      0        2 
  19 chr19_35097958   Sample    C    T        1      2        2 
  19 chr19_35102474     AAsi    C    T        0      0        2 
  19 chr19_35102474     AKia    C    T        0      0        2 
  19 chr19_35102474     AOna    C    T        0      0        2 
  19 chr19_35102474     ASom    C    T        0      0        2 
  19 chr19_35102474     HCab    C    T        1      2        2 
  19 chr19_35102474     HPrz    C    T        1      2        2 
  19 chr19_35102474     ZBoe    C    T        0      0        2 
  19 chr19_35102474     ZGre    C    T        0      0        2 
  19 chr19_35102474     ZHar    C    T        0      0        2 
  19 chr19_35102474   Sample    C    T        1      2        2 
  19 chr19_35110171     AAsi    G    C        0      0        2 
  19 chr19_35110171     AKia    G    C        1      2        2 
  19 chr19_35110171     AOna    G    C        0      0        2 
  19 chr19_35110171     ASom    G    C        0      0        2 
  19 chr19_35110171     HCab    G    C        0      0        2 
  19 chr19_35110171     HPrz    G    C        0      0        2 
  19 chr19_35110171     ZBoe    G    C        0      0        2 
  19 chr19_35110171     ZGre    G    C        0      0        2 
  19 chr19_35110171     ZHar    G    C        0      0        2 
  19 chr19_35110171   Sample    G    C        0      0        2 
  19 chr19_35112349     AAsi    C    T        0      0        2 
  19 chr19_35112349     AKia    C    T      0.5      1        2 
  19 chr19_35112349     AOna    C    T        0      0        2 
  19 chr19_35112349     ASom    C    T        0      0        2 
  19 chr19_35112349     HCab    C    T        0      0        2 
  19 chr19_35112349     HPrz    C    T        0      0        2 
  19 chr19_35112349     ZBoe    C    T        0      0        2 
  19 chr19_35112349     ZGre    C    T        0      0        2 
  19 chr19_35112349     ZHar    C    T        0      0        2 
  19 chr19_35112349   Sample    C    T        0      0        2 
  19 chr19_35118416     AAsi    G    A        0      0        2 
  19 chr19_35118416     AKia    G    A        0      0        2 
  19 chr19_35118416     AOna    G    A        0      0        2 
  19 chr19_35118416     ASom    G    A        0      0        2 
  19 chr19_35118416     HCab    G    A      0.5      1        2 
  19 chr19_35118416     HPrz    G    A      0.5      1        2 
  19 chr19_35118416     ZBoe    G    A        0      0        2 
  19 chr19_35118416     ZGre    G    A        0      0        2 
  19 chr19_35118416     ZHar    G    A        0      0        2 
  19 chr19_35118416   Sample    G    A        1      2        2 
  19 chr19_35132488     AAsi    T    C      0.5      1        2 
  19 chr19_35132488     AKia    T    C        0      0        2 
  19 chr19_35132488     AOna    T    C        0      0        2 
  19 chr19_35132488     ASom    T    C        0      0        2 
  19 chr19_35132488     HCab    T    C        0      0        2 
  19 chr19_35132488     HPrz    T    C        0      0        2 
  19 chr19_35132488     ZBoe    T    C        0      0        2 
  19 chr19_35132488     ZGre    T    C        0      0        2 
  19 chr19_35132488     ZHar    T    C        0      0        2 
  19 chr19_35132488   Sample    T    C        0      0        2 
  19 chr19_35134826     AAsi    A    G        0      0        2 
  19 chr19_35134826     AKia    A    G        0      0        2 
  19 chr19_35134826     AOna    A    G        0      0        2 
  19 chr19_35134826     ASom    A    G        0      0        2 
  19 chr19_35134826     HCab    A    G        0      0        2 
  19 chr19_35134826     HPrz    A    G        0      0        2 
  19 chr19_35134826     ZBoe    A    G        0      0        2 
  19 chr19_35134826     ZGre    A    G        0      0        2 
  19 chr19_35134826     ZHar    A    G        1      2        2 
  19 chr19_35134826   Sample    A    G        0      0        2 
  19 chr19_35137087     AAsi    T    C        0      0        2 
  19 chr19_35137087     AKia    T    C        0      0        2 
  19 chr19_35137087     AOna    T    C        0      0        2 
  19 chr19_35137087     ASom    T    C        0      0        2 
  19 chr19_35137087     HCab    T    C      0.5      1        2 
  19 chr19_35137087     HPrz    T    C      0.5      1        2 
  19 chr19_35137087     ZBoe    T    C        0      0        2 
  19 chr19_35137087     ZGre    T    C        0      0        2 
  19 chr19_35137087     ZHar    T    C        0      0        2 
  19 chr19_35137087   Sample    T    C        0      0        2 
  19 chr19_35139485     AAsi    C    T        0      0        2 
  19 chr19_35139485     AKia    C    T        0      0        2 
  19 chr19_35139485     AOna    C    T        0      0        2 
  19 chr19_35139485     ASom    C    T        0      0        2 
  19 chr19_35139485     HCab    C    T        1      2        2 
  19 chr19_35139485     HPrz    C    T        1      2        2 
  19 chr19_35139485     ZBoe    C    T        0      0        2 
  19 chr19_35139485     ZGre    C    T        0      0        2 
  19 chr19_35139485     ZHar    C    T        0      0        2 
  19 chr19_35139485   Sample    C    T        1      2        2 
  19 chr19_35143759     AAsi    G    A        0      0        2 
  19 chr19_35143759     AKia    G    A        0      0        2 
  19 chr19_35143759     AOna    G    A        0      0        2 
  19 chr19_35143759     ASom    G    A        0      0        2 
  19 chr19_35143759     HCab    G    A        0      0        2 
  19 chr19_35143759     HPrz    G    A        0      0        2 
  19 chr19_35143759     ZBoe    G    A        0      0        2 
  19 chr19_35143759     ZGre    G    A      0.5      1        2 
  19 chr19_35143759     ZHar    G    A        0      0        2 
  19 chr19_35143759   Sample    G    A        0      0        2 
  19 chr19_35149088     AAsi    G    A        0      0        2 
  19 chr19_35149088     AKia    G    A        0      0        2 
  19 chr19_35149088     AOna    G    A        0      0        2 
  19 chr19_35149088     ASom    G    A        0      0        2 
  19 chr19_35149088     HCab    G    A        1      2        2 
  19 chr19_35149088     HPrz    G    A        1      2        2 
  19 chr19_35149088     ZBoe    G    A        0      0        2 
  19 chr19_35149088     ZGre    G    A        0      0        2 
  19 chr19_35149088     ZHar    G    A        0      0        2 
  19 chr19_35149088   Sample    G    A        1      2        2 
  19 chr19_35154893     AAsi    C    T        0      0        2 
  19 chr19_35154893     AKia    C    T        0      0        2 
  19 chr19_35154893     AOna    C    T        0      0        2 
  19 chr19_35154893     ASom    C    T        0      0        2 
  19 chr19_35154893     HCab    C    T        0      0        2 
  19 chr19_35154893     HPrz    C    T        0      0        2 
  19 chr19_35154893     ZBoe    C    T      0.5      1        2 
  19 chr19_35154893     ZGre    C    T        1      2        2 
  19 chr19_35154893     ZHar    C    T        1      2        2 
  19 chr19_35154893   Sample    C    T        0      0        2 
  19 chr19_35164386     AAsi    C    T        0      0        2 
  19 chr19_35164386     AKia    C    T        0      0        2 
  19 chr19_35164386     AOna    C    T        0      0        2 
  19 chr19_35164386     ASom    C    T        0      0        2 
  19 chr19_35164386     HCab    C    T        1      2        2 
  19 chr19_35164386     HPrz    C    T        1      2        2 
  19 chr19_35164386     ZBoe    C    T        0      0        2 
  19 chr19_35164386     ZGre    C    T        0      0        2 
  19 chr19_35164386     ZHar    C    T        0      0        2 
  19 chr19_35164386   Sample    C    T        1      2        2 
  19 chr19_35167279     AAsi    A    G        0      0        2 
  19 chr19_35167279     AKia    A    G        0      0        2 
  19 chr19_35167279     AOna    A    G        0      0        2 
  19 chr19_35167279     ASom    A    G        0      0        2 
  19 chr19_35167279     HCab    A    G        0      0        2 
  19 chr19_35167279     HPrz    A    G      0.5      1        2 
  19 chr19_35167279     ZBoe    A    G        0      0        2 
  19 chr19_35167279     ZGre    A    G        0      0        2 
  19 chr19_35167279     ZHar    A    G        0      0        2 
  19 chr19_35167279   Sample    A    G        1      2        2 
  19 chr19_35190285     AAsi    C    T        0      0        2 
  19 chr19_35190285     AKia    C    T        0      0        2 
  19 chr19_35190285     AOna    C    T        0      0        2 
  19 chr19_35190285     ASom    C    T        0      0        2 
  19 chr19_35190285     HCab    C    T        0      0        2 
  19 chr19_35190285     HPrz    C    T        0      0        2 
  19 chr19_35190285     ZBoe    C    T        1      2        2 
  19 chr19_35190285     ZGre    C    T        0      0        2 
  19 chr19_35190285     ZHar    C    T        0      0        2 
  19 chr19_35190285   Sample    C    T        0      0        2 
  19 chr19_35197326     AAsi    G    C        0      0        2 
  19 chr19_35197326     AKia    G    C        0      0        2 
  19 chr19_35197326     AOna    G    C        0      0        2 
  19 chr19_35197326     ASom    G    C        0      0        2 
  19 chr19_35197326     HCab    G    C        0      0        2 
  19 chr19_35197326     HPrz    G    C      0.5      1        2 
  19 chr19_35197326     ZBoe    G    C        0      0        2 
  19 chr19_35197326     ZGre    G    C        0      0        2 
  19 chr19_35197326     ZHar    G    C        0      0        2 
  19 chr19_35197326   Sample    G    C        0      0        2 
  19 chr19_35202541     AAsi    C    T      0.5      1        2 
  19 chr19_35202541     AKia    C    T        0      0        2 
  19 chr19_35202541     AOna    C    T        0      0        2 
  19 chr19_35202541     ASom    C    T        0      0        2 
  19 chr19_35202541     HCab    C    T        0      0        2 
  19 chr19_35202541     HPrz    C    T        0      0        2 
  19 chr19_35202541     ZBoe    C    T        0      0        2 
  19 chr19_35202541     ZGre    C    T        0      0        2 
  19 chr19_35202541     ZHar    C    T        0      0        2 
  19 chr19_35202541   Sample    C    T        0      0        2 
  19 chr19_35210705     AAsi    A    C      0.5      1        2 
  19 chr19_35210705     AKia    A    C        0      0        2 
  19 chr19_35210705     AOna    A    C        0      0        2 
  19 chr19_35210705     ASom    A    C        0      0        2 
  19 chr19_35210705     HCab    A    C        0      0        2 
  19 chr19_35210705     HPrz    A    C        0      0        2 
  19 chr19_35210705     ZBoe    A    C        0      0        2 
  19 chr19_35210705     ZGre    A    C        0      0        2 
  19 chr19_35210705     ZHar    A    C        0      0        2 
  19 chr19_35210705   Sample    A    C        0      0        2 
  19 chr19_35218415     AAsi    A    G        0      0        2 
  19 chr19_35218415     AKia    A    G        0      0        2 
  19 chr19_35218415     AOna    A    G        0      0        2 
  19 chr19_35218415     ASom    A    G        0      0        2 
  19 chr19_35218415     HCab    A    G        0      0        2 
  19 chr19_35218415     HPrz    A    G        0      0        2 
  19 chr19_35218415     ZBoe    A    G        0      0        2 
  19 chr19_35218415     ZGre    A    G      0.5      1        2 
  19 chr19_35218415     ZHar    A    G        0      0        2 
  19 chr19_35218415   Sample    A    G        0      0        2 
  19 chr19_35225414     AAsi    T    G        0      0        2 
  19 chr19_35225414     AKia    T    G        0      0        2 
  19 chr19_35225414     AOna    T    G      0.5      1        2 
  19 chr19_35225414     ASom    T    G        0      0        2 
  19 chr19_35225414     HCab    T    G        0      0        2 
  19 chr19_35225414     HPrz    T    G        0      0        2 
  19 chr19_35225414     ZBoe    T    G        0      0        2 
  19 chr19_35225414     ZGre    T    G        0      0        2 
  19 chr19_35225414     ZHar    T    G        0      0        2 
  19 chr19_35225414   Sample    T    G        0      0        2 
  19 chr19_35228757     AAsi    G    A        0      0        2 
  19 chr19_35228757     AKia    G    A        0      0        2 
  19 chr19_35228757     AOna    G    A        0      0        2 
  19 chr19_35228757     ASom    G    A        0      0        2 
  19 chr19_35228757     HCab    G    A        0      0        2 
  19 chr19_35228757     HPrz    G    A        0      0        2 
  19 chr19_35228757     ZBoe    G    A        1      2        2 
  19 chr19_35228757     ZGre    G    A        0      0        2 
  19 chr19_35228757     ZHar    G    A        0      0        2 
  19 chr19_35228757   Sample    G    A        0      0        2 
  19 chr19_35241019     AAsi    C    T        0      0        2 
  19 chr19_35241019     AKia    C    T        1      2        2 
  19 chr19_35241019     AOna    C    T        0      0        2 
  19 chr19_35241019     ASom    C    T        0      0        2 
  19 chr19_35241019     HCab    C    T        0      0        2 
  19 chr19_35241019     HPrz    C    T        0      0        2 
  19 chr19_35241019     ZBoe    C    T        0      0        2 
  19 chr19_35241019     ZGre    C    T        0      0        2 
  19 chr19_35241019     ZHar    C    T        0      0        2 
  19 chr19_35241019   Sample    C    T        0      0        2 
  19 chr19_35242452     AAsi    C    T        0      0        2 
  19 chr19_35242452     AKia    C    T        0      0        2 
  19 chr19_35242452     AOna    C    T        0      0        2 
  19 chr19_35242452     ASom    C    T        0      0        2 
  19 chr19_35242452     HCab    C    T      0.5      1        2 
  19 chr19_35242452     HPrz    C    T        0      0        2 
  19 chr19_35242452     ZBoe    C    T        0      0        2 
  19 chr19_35242452     ZGre    C    T        0      0        2 
  19 chr19_35242452     ZHar    C    T        0      0        2 
  19 chr19_35242452   Sample    C    T        0      0        2 
  19 chr19_35252498     AAsi    G    T        0      0        2 
  19 chr19_35252498     AKia    G    T        0      0        2 
  19 chr19_35252498     AOna    G    T        0      0        2 
  19 chr19_35252498     ASom    G    T        0      0        2 
  19 chr19_35252498     HCab    G    T        1      2        2 
  19 chr19_35252498     HPrz    G    T        1      2        2 
  19 chr19_35252498     ZBoe    G    T        0      0        2 
  19 chr19_35252498     ZGre    G    T        0      0        2 
  19 chr19_35252498     ZHar    G    T        0      0        2 
  19 chr19_35252498   Sample    G    T        1      2        2 
  19 chr19_35261320     AAsi    T    C        0      0        2 
  19 chr19_35261320     AKia    T    C        0      0        2 
  19 chr19_35261320     AOna    T    C        0      0        2 
  19 chr19_35261320     ASom    T    C        0      0        2 
  19 chr19_35261320     HCab    T    C        0      0        2 
  19 chr19_35261320     HPrz    T    C        0      0        2 
  19 chr19_35261320     ZBoe    T    C        0      0        2 
  19 chr19_35261320     ZGre    T    C      0.5      1        2 
  19 chr19_35261320     ZHar    T    C        0      0        2 
  19 chr19_35261320   Sample    T    C        0      0        2 
  19 chr19_35267925     AAsi    C    G        0      0        2 
  19 chr19_35267925     AKia    C    G        0      0        2 
  19 chr19_35267925     AOna    C    G        0      0        2 
  19 chr19_35267925     ASom    C    G        0      0        2 
  19 chr19_35267925     HCab    C    G        0      0        2 
  19 chr19_35267925     HPrz    C    G        0      0        2 
  19 chr19_35267925     ZBoe    C    G      0.5      1        2 
  19 chr19_35267925     ZGre    C    G        0      0        2 
  19 chr19_35267925     ZHar    C    G        0      0        2 
  19 chr19_35267925   Sample    C    G        0      0        2 
  19 chr19_35273895     AAsi    C    T        0      0        2 
  19 chr19_35273895     AKia    C    T        0      0        2 
  19 chr19_35273895     AOna    C    T        0      0        2 
  19 chr19_35273895     ASom    C    T        0      0        2 
  19 chr19_35273895     HCab    C    T        0      0        2 
  19 chr19_35273895     HPrz    C    T        0      0        2 
  19 chr19_35273895     ZBoe    C    T        1      2        2 
  19 chr19_35273895     ZGre    C    T        1      2        2 
  19 chr19_35273895     ZHar    C    T        0      0        2 
  19 chr19_35273895   Sample    C    T        0      0        2 
  19 chr19_35281620     AAsi    T    C        0      0        2 
  19 chr19_35281620     AKia    T    C        1      2        2 
  19 chr19_35281620     AOna    T    C        0      0        2 
  19 chr19_35281620     ASom    T    C        0      0        2 
  19 chr19_35281620     HCab    T    C        0      0        2 
  19 chr19_35281620     HPrz    T    C        0      0        2 
  19 chr19_35281620     ZBoe    T    C        0      0        2 
  19 chr19_35281620     ZGre    T    C        0      0        2 
  19 chr19_35281620     ZHar    T    C        0      0        2 
  19 chr19_35281620   Sample    T    C        0      0        2 
  19 chr19_35282339     AAsi    T    G        0      0        2 
  19 chr19_35282339     AKia    T    G        1      2        2 
  19 chr19_35282339     AOna    T    G        0      0        2 
  19 chr19_35282339     ASom    T    G        0      0        2 
  19 chr19_35282339     HCab    T    G        0      0        2 
  19 chr19_35282339     HPrz    T    G        0      0        2 
  19 chr19_35282339     ZBoe    T    G        0      0        2 
  19 chr19_35282339     ZGre    T    G        0      0        2 
  19 chr19_35282339     ZHar    T    G        0      0        2 
  19 chr19_35282339   Sample    T    G        0      0        2 
  19 chr19_35286773     AAsi    A    G        0      0        2 
  19 chr19_35286773     AKia    A    G        0      0        2 
  19 chr19_35286773     AOna    A    G        0      0        2 
  19 chr19_35286773     ASom    A    G        0      0        2 
  19 chr19_35286773     HCab    A    G        0      0        2 
  19 chr19_35286773     HPrz    A    G        0      0        2 
  19 chr19_35286773     ZBoe    A    G        1      2        2 
  19 chr19_35286773     ZGre    A    G        0      0        2 
  19 chr19_35286773     ZHar    A    G        0      0        2 
  19 chr19_35286773   Sample    A    G        0      0        2 
  19 chr19_35298828     AAsi    C    T        0      0        2 
  19 chr19_35298828     AKia    C    T        0      0        2 
  19 chr19_35298828     AOna    C    T        0      0        2 
  19 chr19_35298828     ASom    C    T        0      0        2 
  19 chr19_35298828     HCab    C    T        1      2        2 
  19 chr19_35298828     HPrz    C    T        1      2        2 
  19 chr19_35298828     ZBoe    C    T        0      0        2 
  19 chr19_35298828     ZGre    C    T        0      0        2 
  19 chr19_35298828     ZHar    C    T        0      0        2 
  19 chr19_35298828   Sample    C    T        1      2        2 
  19 chr19_35300493     AAsi    A    G        0      0        2 
  19 chr19_35300493     AKia    A    G        0      0        2 
  19 chr19_35300493     AOna    A    G        0      0        2 
  19 chr19_35300493     ASom    A    G        0      0        2 
  19 chr19_35300493     HCab    A    G        0      0        2 
  19 chr19_35300493     HPrz    A    G        0      0        2 
  19 chr19_35300493     ZBoe    A    G      0.5      1        2 
  19 chr19_35300493     ZGre    A    G        0      0        2 
  19 chr19_35300493     ZHar    A    G        0      0        2 
  19 chr19_35300493   Sample    A    G        0      0        2 
  19 chr19_35301125     AAsi    A    T        1      2        2 
  19 chr19_35301125     AKia    A    T        0      0        2 
  19 chr19_35301125     AOna    A    T        0      0        2 
  19 chr19_35301125     ASom    A    T        1      2        2 
  19 chr19_35301125     HCab    A    T        0      0        2 
  19 chr19_35301125     HPrz    A    T        0      0        2 
  19 chr19_35301125     ZBoe    A    T        0      0        2 
  19 chr19_35301125     ZGre    A    T        0      0        2 
  19 chr19_35301125     ZHar    A    T        0      0        2 
  19 chr19_35301125   Sample    A    T        0      0        2 
  19 chr19_35301848     AAsi    G    A        0      0        2 
  19 chr19_35301848     AKia    G    A        0      0        2 
  19 chr19_35301848     AOna    G    A        0      0        2 
  19 chr19_35301848     ASom    G    A        0      0        2 
  19 chr19_35301848     HCab    G    A        0      0        2 
  19 chr19_35301848     HPrz    G    A        0      0        2 
  19 chr19_35301848     ZBoe    G    A        1      2        2 
  19 chr19_35301848     ZGre    G    A        0      0        2 
  19 chr19_35301848     ZHar    G    A        1      2        2 
  19 chr19_35301848   Sample    G    A        0      0        2 
  19 chr19_35303616     AAsi    A    G        0      0        2 
  19 chr19_35303616     AKia    A    G        0      0        2 
  19 chr19_35303616     AOna    A    G        0      0        2 
  19 chr19_35303616     ASom    A    G        0      0        2 
  19 chr19_35303616     HCab    A    G        0      0        2 
  19 chr19_35303616     HPrz    A    G        0      0        2 
  19 chr19_35303616     ZBoe    A    G      0.5      1        2 
  19 chr19_35303616     ZGre    A    G        1      2        2 
  19 chr19_35303616     ZHar    A    G        0      0        2 
  19 chr19_35303616   Sample    A    G        0      0        2 
  19 chr19_35311979     AAsi    A    T        0      0        2 
  19 chr19_35311979     AKia    A    T        0      0        2 
  19 chr19_35311979     AOna    A    T        0      0        2 
  19 chr19_35311979     ASom    A    T        0      0        2 
  19 chr19_35311979     HCab    A    T        0      0        2 
  19 chr19_35311979     HPrz    A    T        0      0        2 
  19 chr19_35311979     ZBoe    A    T      0.5      1        2 
  19 chr19_35311979     ZGre    A    T        0      0        2 
  19 chr19_35311979     ZHar    A    T        0      0        2 
  19 chr19_35311979   Sample    A    T        0      0        2 
  19 chr19_35314927     AAsi    A    G        0      0        2 
  19 chr19_35314927     AKia    A    G        0      0        2 
  19 chr19_35314927     AOna    A    G        0      0        2 
  19 chr19_35314927     ASom    A    G        0      0        2 
  19 chr19_35314927     HCab    A    G        0      0        2 
  19 chr19_35314927     HPrz    A    G        0      0        2 
  19 chr19_35314927     ZBoe    A    G        0      0        2 
  19 chr19_35314927     ZGre    A    G        0      0        2 
  19 chr19_35314927     ZHar    A    G        1      2        2 
  19 chr19_35314927   Sample    A    G        0      0        2 
  19 chr19_35317576     AAsi    T    C        0      0        2 
  19 chr19_35317576     AKia    T    C        0      0        2 
  19 chr19_35317576     AOna    T    C        0      0        2 
  19 chr19_35317576     ASom    T    C        0      0        2 
  19 chr19_35317576     HCab    T    C        0      0        2 
  19 chr19_35317576     HPrz    T    C        0      0        2 
  19 chr19_35317576     ZBoe    T    C        0      0        2 
  19 chr19_35317576     ZGre    T    C        1      2        2 
  19 chr19_35317576     ZHar    T    C        0      0        2 
  19 chr19_35317576   Sample    T    C        0      0        2 
  19 chr19_35324435     AAsi    G    A        0      0        2 
  19 chr19_35324435     AKia    G    A        0      0        2 
  19 chr19_35324435     AOna    G    A        0      0        2 
  19 chr19_35324435     ASom    G    A        0      0        2 
  19 chr19_35324435     HCab    G    A        1      2        2 
  19 chr19_35324435     HPrz    G    A        1      2        2 
  19 chr19_35324435     ZBoe    G    A        0      0        2 
  19 chr19_35324435     ZGre    G    A        0      0        2 
  19 chr19_35324435     ZHar    G    A        0      0        2 
  19 chr19_35324435   Sample    G    A        1      2        2 
  19 chr19_35326228     AAsi    A    G        0      0        2 
  19 chr19_35326228     AKia    A    G        0      0        2 
  19 chr19_35326228     AOna    A    G        0      0        2 
  19 chr19_35326228     ASom    A    G        0      0        2 
  19 chr19_35326228     HCab    A    G        0      0        2 
  19 chr19_35326228     HPrz    A    G        0      0        2 
  19 chr19_35326228     ZBoe    A    G      0.5      1        2 
  19 chr19_35326228     ZGre    A    G        0      0        2 
  19 chr19_35326228     ZHar    A    G        0      0        2 
  19 chr19_35326228   Sample    A    G        0      0        2 
  19 chr19_35331169     AAsi    C    T        0      0        2 
  19 chr19_35331169     AKia    C    T        0      0        2 
  19 chr19_35331169     AOna    C    T        0      0        2 
  19 chr19_35331169     ASom    C    T        0      0        2 
  19 chr19_35331169     HCab    C    T        1      2        2 
  19 chr19_35331169     HPrz    C    T        1      2        2 
  19 chr19_35331169     ZBoe    C    T        0      0        2 
  19 chr19_35331169     ZGre    C    T        0      0        2 
  19 chr19_35331169     ZHar    C    T        0      0        2 
  19 chr19_35331169   Sample    C    T        1      2        2 
  19 chr19_35335200     AAsi    A    G        0      0        2 
  19 chr19_35335200     AKia    A    G      0.5      1        2 
  19 chr19_35335200     AOna    A    G        1      2        2 
  19 chr19_35335200     ASom    A    G        0      0        2 
  19 chr19_35335200     HCab    A    G        0      0        2 
  19 chr19_35335200     HPrz    A    G        0      0        2 
  19 chr19_35335200     ZBoe    A    G        0      0        2 
  19 chr19_35335200     ZGre    A    G        0      0        2 
  19 chr19_35335200     ZHar    A    G        0      0        2 
  19 chr19_35335200   Sample    A    G        0      0        2 
  19 chr19_35340622     AAsi    A    G        0      0        2 
  19 chr19_35340622     AKia    A    G        0      0        2 
  19 chr19_35340622     AOna    A    G        0      0        2 
  19 chr19_35340622     ASom    A    G        0      0        2 
  19 chr19_35340622     HCab    A    G        0      0        2 
  19 chr19_35340622     HPrz    A    G        0      0        2 
  19 chr19_35340622     ZBoe    A    G      0.5      1        2 
  19 chr19_35340622     ZGre    A    G        0      0        2 
  19 chr19_35340622     ZHar    A    G        0      0        2 
  19 chr19_35340622   Sample    A    G        0      0        2 
  19 chr19_35341632     AAsi    A    C      0.5      1        2 
  19 chr19_35341632     AKia    A    C        0      0        2 
  19 chr19_35341632     AOna    A    C        0      0        2 
  19 chr19_35341632     ASom    A    C        0      0        2 
  19 chr19_35341632     HCab    A    C        0      0        2 
  19 chr19_35341632     HPrz    A    C        0      0        2 
  19 chr19_35341632     ZBoe    A    C        0      0        2 
  19 chr19_35341632     ZGre    A    C        0      0        2 
  19 chr19_35341632     ZHar    A    C        0      0        2 
  19 chr19_35341632   Sample    A    C        0      0        2 
  19 chr19_35354350     AAsi    G    A        0      0        2 
  19 chr19_35354350     AKia    G    A        0      0        2 
  19 chr19_35354350     AOna    G    A        0      0        2 
  19 chr19_35354350     ASom    G    A        0      0        2 
  19 chr19_35354350     HCab    G    A        1      2        2 
  19 chr19_35354350     HPrz    G    A        1      2        2 
  19 chr19_35354350     ZBoe    G    A        0      0        2 
  19 chr19_35354350     ZGre    G    A        0      0        2 
  19 chr19_35354350     ZHar    G    A        0      0        2 
  19 chr19_35354350   Sample    G    A        1      2        2 
  19 chr19_35354923     AAsi    C    A        0      0        2 
  19 chr19_35354923     AKia    C    A        0      0        2 
  19 chr19_35354923     AOna    C    A        0      0        2 
  19 chr19_35354923     ASom    C    A        0      0        2 
  19 chr19_35354923     HCab    C    A        1      2        2 
  19 chr19_35354923     HPrz    C    A        1      2        2 
  19 chr19_35354923     ZBoe    C    A        0      0        2 
  19 chr19_35354923     ZGre    C    A        0      0        2 
  19 chr19_35354923     ZHar    C    A        0      0        2 
  19 chr19_35354923   Sample    C    A        1      2        2 
  19 chr19_35355499     AAsi    T    C        0      0        2 
  19 chr19_35355499     AKia    T    C        0      0        2 
  19 chr19_35355499     AOna    T    C        0      0        2 
  19 chr19_35355499     ASom    T    C        0      0        2 
  19 chr19_35355499     HCab    T    C        0      0        2 
  19 chr19_35355499     HPrz    T    C        0      0        2 
  19 chr19_35355499     ZBoe    T    C      0.5      1        2 
  19 chr19_35355499     ZGre    T    C        0      0        2 
  19 chr19_35355499     ZHar    T    C        0      0        2 
  19 chr19_35355499   Sample    T    C        0      0        2 
  19 chr19_35355545     AAsi    G    T        1      2        2 
  19 chr19_35355545     AKia    G    T        0      0        2 
  19 chr19_35355545     AOna    G    T        0      0        2 
  19 chr19_35355545     ASom    G    T        1      2        2 
  19 chr19_35355545     HCab    G    T        0      0        2 
  19 chr19_35355545     HPrz    G    T        0      0        2 
  19 chr19_35355545     ZBoe    G    T        1      2        2 
  19 chr19_35355545     ZGre    G    T        1      2        2 
  19 chr19_35355545     ZHar    G    T        1      2        2 
  19 chr19_35355545   Sample    G    T        0      0        2 
  19 chr19_35357762     AAsi    A    G        0      0        2 
  19 chr19_35357762     AKia    A    G        0      0        2 
  19 chr19_35357762     AOna    A    G        0      0        2 
  19 chr19_35357762     ASom    A    G        0      0        2 
  19 chr19_35357762     HCab    A    G        1      2        2 
  19 chr19_35357762     HPrz    A    G        1      2        2 
  19 chr19_35357762     ZBoe    A    G        0      0        2 
  19 chr19_35357762     ZGre    A    G        0      0        2 
  19 chr19_35357762     ZHar    A    G        0      0        2 
  19 chr19_35357762   Sample    A    G        1      2        2 
  19 chr19_35360383     AAsi    A    T        0      0        2 
  19 chr19_35360383     AKia    A    T        1      2        2 
  19 chr19_35360383     AOna    A    T      0.5      1        2 
  19 chr19_35360383     ASom    A    T        0      0        2 
  19 chr19_35360383     HCab    A    T        0      0        2 
  19 chr19_35360383     HPrz    A    T        0      0        2 
  19 chr19_35360383     ZBoe    A    T        0      0        2 
  19 chr19_35360383     ZGre    A    T        0      0        2 
  19 chr19_35360383     ZHar    A    T        0      0        2 
  19 chr19_35360383   Sample    A    T        0      0        2 
  19 chr19_35364598     AAsi    C    T        0      0        2 
  19 chr19_35364598     AKia    C    T        0      0        2 
  19 chr19_35364598     AOna    C    T        0      0        2 
  19 chr19_35364598     ASom    C    T        0      0        2 
  19 chr19_35364598     HCab    C    T        1      2        2 
  19 chr19_35364598     HPrz    C    T        1      2        2 
  19 chr19_35364598     ZBoe    C    T        0      0        2 
  19 chr19_35364598     ZGre    C    T        0      0        2 
  19 chr19_35364598     ZHar    C    T        0      0        2 
  19 chr19_35364598   Sample    C    T        1      2        2 
  19 chr19_35364906     AAsi    C    A        0      0        2 
  19 chr19_35364906     AKia    C    A        0      0        2 
  19 chr19_35364906     AOna    C    A        0      0        2 
  19 chr19_35364906     ASom    C    A        0      0        2 
  19 chr19_35364906     HCab    C    A        1      2        2 
  19 chr19_35364906     HPrz    C    A        1      2        2 
  19 chr19_35364906     ZBoe    C    A        0      0        2 
  19 chr19_35364906     ZGre    C    A        0      0        2 
  19 chr19_35364906     ZHar    C    A        0      0        2 
  19 chr19_35364906   Sample    C    A        1      2        2 
  19 chr19_35365494     AAsi    T    C        0      0        2 
  19 chr19_35365494     AKia    T    C        0      0        2 
  19 chr19_35365494     AOna    T    C        0      0        2 
  19 chr19_35365494     ASom    T    C        0      0        2 
  19 chr19_35365494     HCab    T    C        0      0        2 
  19 chr19_35365494     HPrz    T    C      0.5      1        2 
  19 chr19_35365494     ZBoe    T    C        0      0        2 
  19 chr19_35365494     ZGre    T    C        0      0        2 
  19 chr19_35365494     ZHar    T    C        0      0        2 
  19 chr19_35365494   Sample    T    C        0      0        2 
  19 chr19_35386287     AAsi    C    T        0      0        2 
  19 chr19_35386287     AKia    C    T        0      0        2 
  19 chr19_35386287     AOna    C    T      0.5      1        2 
  19 chr19_35386287     ASom    C    T        0      0        2 
  19 chr19_35386287     HCab    C    T        0      0        2 
  19 chr19_35386287     HPrz    C    T        0      0        2 
  19 chr19_35386287     ZBoe    C    T        0      0        2 
  19 chr19_35386287     ZGre    C    T        0      0        2 
  19 chr19_35386287     ZHar    C    T        0      0        2 
  19 chr19_35386287   Sample    C    T        0      0        2 
  19 chr19_35386669     AAsi    C    G        0      0        2 
  19 chr19_35386669     AKia    C    G        0      0        2 
  19 chr19_35386669     AOna    C    G        0      0        2 
  19 chr19_35386669     ASom    C    G        0      0        2 
  19 chr19_35386669     HCab    C    G        1      2        2 
  19 chr19_35386669     HPrz    C    G        1      2        2 
  19 chr19_35386669     ZBoe    C    G        0      0        2 
  19 chr19_35386669     ZGre    C    G        0      0        2 
  19 chr19_35386669     ZHar    C    G        0      0        2 
  19 chr19_35386669   Sample    C    G        1      2        2 
  19 chr19_35388715     AAsi    A    G        0      0        2 
  19 chr19_35388715     AKia    A    G        0      0        2 
  19 chr19_35388715     AOna    A    G        0      0        2 
  19 chr19_35388715     ASom    A    G        0      0        2 
  19 chr19_35388715     HCab    A    G        0      0        2 
  19 chr19_35388715     HPrz    A    G        0      0        2 
  19 chr19_35388715     ZBoe    A    G        0      0        2 
  19 chr19_35388715     ZGre    A    G        1      2        2 
  19 chr19_35388715     ZHar    A    G        0      0        2 
  19 chr19_35388715   Sample    A    G        0      0        2 
  19 chr19_35396514     AAsi    T    G        0      0        2 
  19 chr19_35396514     AKia    T    G        0      0        2 
  19 chr19_35396514     AOna    T    G        0      0        2 
  19 chr19_35396514     ASom    T    G        0      0        2 
  19 chr19_35396514     HCab    T    G        1      2        2 
  19 chr19_35396514     HPrz    T    G        1      2        2 
  19 chr19_35396514     ZBoe    T    G        0      0        2 
  19 chr19_35396514     ZGre    T    G        0      0        2 
  19 chr19_35396514     ZHar    T    G        0      0        2 
  19 chr19_35396514   Sample    T    G        1      2        2 
  19 chr19_35400214     AAsi    A    G        0      0        2 
  19 chr19_35400214     AKia    A    G        0      0        2 
  19 chr19_35400214     AOna    A    G      0.5      1        2 
  19 chr19_35400214     ASom    A    G        0      0        2 
  19 chr19_35400214     HCab    A    G        0      0        2 
  19 chr19_35400214     HPrz    A    G        0      0        2 
  19 chr19_35400214     ZBoe    A    G        0      0        2 
  19 chr19_35400214     ZGre    A    G        0      0        2 
  19 chr19_35400214     ZHar    A    G        0      0        2 
  19 chr19_35400214   Sample    A    G        0      0        2 
  19 chr19_35405237     AAsi    C    T        0      0        2 
  19 chr19_35405237     AKia    C    T        0      0        2 
  19 chr19_35405237     AOna    C    T        0      0        2 
  19 chr19_35405237     ASom    C    T        0      0        2 
  19 chr19_35405237     HCab    C    T        1      2        2 
  19 chr19_35405237     HPrz    C    T      0.5      1        2 
  19 chr19_35405237     ZBoe    C    T        0      0        2 
  19 chr19_35405237     ZGre    C    T        0      0        2 
  19 chr19_35405237     ZHar    C    T        0      0        2 
  19 chr19_35405237   Sample    C    T        1      2        2 
  19 chr19_35406349     AAsi    G    C        0      0        2 
  19 chr19_35406349     AKia    G    C        0      0        2 
  19 chr19_35406349     AOna    G    C        0      0        2 
  19 chr19_35406349     ASom    G    C        0      0        2 
  19 chr19_35406349     HCab    G    C        1      2        2 
  19 chr19_35406349     HPrz    G    C        1      2        2 
  19 chr19_35406349     ZBoe    G    C        0      0        2 
  19 chr19_35406349     ZGre    G    C        0      0        2 
  19 chr19_35406349     ZHar    G    C        0      0        2 
  19 chr19_35406349   Sample    G    C        1      2        2 
  19 chr19_35407401     AAsi    T    C        0      0        2 
  19 chr19_35407401     AKia    T    C        1      2        2 
  19 chr19_35407401     AOna    T    C        0      0        2 
  19 chr19_35407401     ASom    T    C        0      0        2 
  19 chr19_35407401     HCab    T    C        0      0        2 
  19 chr19_35407401     HPrz    T    C        0      0        2 
  19 chr19_35407401     ZBoe    T    C        0      0        2 
  19 chr19_35407401     ZGre    T    C        0      0        2 
  19 chr19_35407401     ZHar    T    C        0      0        2 
  19 chr19_35407401   Sample    T    C        0      0        2 
  19 chr19_35408795     AAsi    A    G        0      0        2 
  19 chr19_35408795     AKia    A    G        0      0        2 
  19 chr19_35408795     AOna    A    G        0      0        2 
  19 chr19_35408795     ASom    A    G        0      0        2 
  19 chr19_35408795     HCab    A    G        1      2        2 
  19 chr19_35408795     HPrz    A    G      0.5      1        2 
  19 chr19_35408795     ZBoe    A    G        0      0        2 
  19 chr19_35408795     ZGre    A    G        0      0        2 
  19 chr19_35408795     ZHar    A    G        0      0        2 
  19 chr19_35408795   Sample    A    G        1      2        2 
  19 chr19_35412069     AAsi    T    C      0.5      1        2 
  19 chr19_35412069     AKia    T    C        0      0        2 
  19 chr19_35412069     AOna    T    C        0      0        2 
  19 chr19_35412069     ASom    T    C        0      0        2 
  19 chr19_35412069     HCab    T    C        0      0        2 
  19 chr19_35412069     HPrz    T    C        0      0        2 
  19 chr19_35412069     ZBoe    T    C        0      0        2 
  19 chr19_35412069     ZGre    T    C        0      0        2 
  19 chr19_35412069     ZHar    T    C        0      0        2 
  19 chr19_35412069   Sample    T    C        0      0        2 
  19 chr19_35415069     AAsi    T    C        0      0        2 
  19 chr19_35415069     AKia    T    C        0      0        2 
  19 chr19_35415069     AOna    T    C        0      0        2 
  19 chr19_35415069     ASom    T    C        0      0        2 
  19 chr19_35415069     HCab    T    C        0      0        2 
  19 chr19_35415069     HPrz    T    C        0      0        2 
  19 chr19_35415069     ZBoe    T    C      0.5      1        2 
  19 chr19_35415069     ZGre    T    C        0      0        2 
  19 chr19_35415069     ZHar    T    C        1      2        2 
  19 chr19_35415069   Sample    T    C        0      0        2 
  19 chr19_35418437     AAsi    T    C        0      0        2 
  19 chr19_35418437     AKia    T    C        0      0        2 
  19 chr19_35418437     AOna    T    C        0      0        2 
  19 chr19_35418437     ASom    T    C        0      0        2 
  19 chr19_35418437     HCab    T    C        1      2        2 
  19 chr19_35418437     HPrz    T    C        1      2        2 
  19 chr19_35418437     ZBoe    T    C        0      0        2 
  19 chr19_35418437     ZGre    T    C        0      0        2 
  19 chr19_35418437     ZHar    T    C        0      0        2 
  19 chr19_35418437   Sample    T    C        1      2        2 
  19 chr19_35422594     AAsi    C    T        0      0        2 
  19 chr19_35422594     AKia    C    T        0      0        2 
  19 chr19_35422594     AOna    C    T        0      0        2 
  19 chr19_35422594     ASom    C    T        0      0        2 
  19 chr19_35422594     HCab    C    T        0      0        2 
  19 chr19_35422594     HPrz    C    T        0      0        2 
  19 chr19_35422594     ZBoe    C    T        0      0        2 
  19 chr19_35422594     ZGre    C    T        0      0        2 
  19 chr19_35422594     ZHar    C    T        1      2        2 
  19 chr19_35422594   Sample    C    T        0      0        2 
  19 chr19_35425812     AAsi    A    G        0      0        2 
  19 chr19_35425812     AKia    A    G        0      0        2 
  19 chr19_35425812     AOna    A    G        0      0        2 
  19 chr19_35425812     ASom    A    G        0      0        2 
  19 chr19_35425812     HCab    A    G        1      2        2 
  19 chr19_35425812     HPrz    A    G        1      2        2 
  19 chr19_35425812     ZBoe    A    G        0      0        2 
  19 chr19_35425812     ZGre    A    G        0      0        2 
  19 chr19_35425812     ZHar    A    G        0      0        2 
  19 chr19_35425812   Sample    A    G        1      2        2 
  19 chr19_35426917     AAsi    G    A      0.5      1        2 
  19 chr19_35426917     AKia    G    A        0      0        2 
  19 chr19_35426917     AOna    G    A        0      0        2 
  19 chr19_35426917     ASom    G    A        0      0        2 
  19 chr19_35426917     HCab    G    A        0      0        2 
  19 chr19_35426917     HPrz    G    A        0      0        2 
  19 chr19_35426917     ZBoe    G    A        0      0        2 
  19 chr19_35426917     ZGre    G    A        0      0        2 
  19 chr19_35426917     ZHar    G    A        0      0        2 
  19 chr19_35426917   Sample    G    A        0      0        2 
  19 chr19_35427287     AAsi    T    C        0      0        2 
  19 chr19_35427287     AKia    T    C        0      0        2 
  19 chr19_35427287     AOna    T    C      0.5      1        2 
  19 chr19_35427287     ASom    T    C        0      0        2 
  19 chr19_35427287     HCab    T    C        0      0        2 
  19 chr19_35427287     HPrz    T    C        0      0        2 
  19 chr19_35427287     ZBoe    T    C        0      0        2 
  19 chr19_35427287     ZGre    T    C        0      0        2 
  19 chr19_35427287     ZHar    T    C        0      0        2 
  19 chr19_35427287   Sample    T    C        0      0        2 
  19 chr19_35427899     AAsi    T    C        0      0        2 
  19 chr19_35427899     AKia    T    C        0      0        2 
  19 chr19_35427899     AOna    T    C        0      0        2 
  19 chr19_35427899     ASom    T    C        0      0        2 
  19 chr19_35427899     HCab    T    C        0      0        2 
  19 chr19_35427899     HPrz    T    C        0      0        2 
  19 chr19_35427899     ZBoe    T    C        0      0        2 
  19 chr19_35427899     ZGre    T    C        1      2        2 
  19 chr19_35427899     ZHar    T    C        0      0        2 
  19 chr19_35427899   Sample    T    C        0      0        2 
  19 chr19_35432601     AAsi    G    A        1      2        2 
  19 chr19_35432601     AKia    G    A        0      0        2 
  19 chr19_35432601     AOna    G    A        0      0        2 
  19 chr19_35432601     ASom    G    A        1      2        2 
  19 chr19_35432601     HCab    G    A        0      0        2 
  19 chr19_35432601     HPrz    G    A        0      0        2 
  19 chr19_35432601     ZBoe    G    A        0      0        2 
  19 chr19_35432601     ZGre    G    A        0      0        2 
  19 chr19_35432601     ZHar    G    A        0      0        2 
  19 chr19_35432601   Sample    G    A        0      0        2 
  19 chr19_35440213     AAsi    A    G        0      0        2 
  19 chr19_35440213     AKia    A    G        0      0        2 
  19 chr19_35440213     AOna    A    G        1      2        2 
  19 chr19_35440213     ASom    A    G        0      0        2 
  19 chr19_35440213     HCab    A    G        0      0        2 
  19 chr19_35440213     HPrz    A    G        0      0        2 
  19 chr19_35440213     ZBoe    A    G        0      0        2 
  19 chr19_35440213     ZGre    A    G        0      0        2 
  19 chr19_35440213     ZHar    A    G        0      0        2 
  19 chr19_35440213   Sample    A    G        0      0        2 
  19 chr19_35441278     AAsi    A    T        0      0        2 
  19 chr19_35441278     AKia    A    T        0      0        2 
  19 chr19_35441278     AOna    A    T        0      0        2 
  19 chr19_35441278     ASom    A    T        0      0        2 
  19 chr19_35441278     HCab    A    T        0      0        2 
  19 chr19_35441278     HPrz    A    T        0      0        2 
  19 chr19_35441278     ZBoe    A    T        0      0        2 
  19 chr19_35441278     ZGre    A    T        1      2        2 
  19 chr19_35441278     ZHar    A    T        0      0        2 
  19 chr19_35441278   Sample    A    T        0      0        2 
  19 chr19_35442501     AAsi    C    A        0      0        2 
  19 chr19_35442501     AKia    C    A        1      2        2 
  19 chr19_35442501     AOna    C    A        0      0        2 
  19 chr19_35442501     ASom    C    A        0      0        2 
  19 chr19_35442501     HCab    C    A        0      0        2 
  19 chr19_35442501     HPrz    C    A        0      0        2 
  19 chr19_35442501     ZBoe    C    A        0      0        2 
  19 chr19_35442501     ZGre    C    A        0      0        2 
  19 chr19_35442501     ZHar    C    A        0      0        2 
  19 chr19_35442501   Sample    C    A        0      0        2 
  19 chr19_35445406     AAsi    T    C        0      0        2 
  19 chr19_35445406     AKia    T    C        0      0        2 
  19 chr19_35445406     AOna    T    C        0      0        2 
  19 chr19_35445406     ASom    T    C        0      0        2 
  19 chr19_35445406     HCab    T    C        1      2        2 
  19 chr19_35445406     HPrz    T    C        1      2        2 
  19 chr19_35445406     ZBoe    T    C        0      0        2 
  19 chr19_35445406     ZGre    T    C        0      0        2 
  19 chr19_35445406     ZHar    T    C        0      0        2 
  19 chr19_35445406   Sample    T    C        1      2        2 
  19 chr19_35449920     AAsi    A    C        1      2        2 
  19 chr19_35449920     AKia    A    C        0      0        2 
  19 chr19_35449920     AOna    A    C        0      0        2 
  19 chr19_35449920     ASom    A    C        0      0        2 
  19 chr19_35449920     HCab    A    C        0      0        2 
  19 chr19_35449920     HPrz    A    C        0      0        2 
  19 chr19_35449920     ZBoe    A    C        0      0        2 
  19 chr19_35449920     ZGre    A    C        0      0        2 
  19 chr19_35449920     ZHar    A    C        0      0        2 
  19 chr19_35449920   Sample    A    C        0      0        2 
  19 chr19_35451154     AAsi    T    C        0      0        2 
  19 chr19_35451154     AKia    T    C        0      0        2 
  19 chr19_35451154     AOna    T    C        0      0        2 
  19 chr19_35451154     ASom    T    C        0      0        2 
  19 chr19_35451154     HCab    T    C        1      2        2 
  19 chr19_35451154     HPrz    T    C        1      2        2 
  19 chr19_35451154     ZBoe    T    C        0      0        2 
  19 chr19_35451154     ZGre    T    C        0      0        2 
  19 chr19_35451154     ZHar    T    C        0      0        2 
  19 chr19_35451154   Sample    T    C        1      2        2 
  19 chr19_35451734     AAsi    C    T        0      0        2 
  19 chr19_35451734     AKia    C    T        0      0        2 
  19 chr19_35451734     AOna    C    T        0      0        2 
  19 chr19_35451734     ASom    C    T        0      0        2 
  19 chr19_35451734     HCab    C    T        0      0        2 
  19 chr19_35451734     HPrz    C    T        0      0        2 
  19 chr19_35451734     ZBoe    C    T        0      0        2 
  19 chr19_35451734     ZGre    C    T        0      0        2 
  19 chr19_35451734     ZHar    C    T        1      2        2 
  19 chr19_35451734   Sample    C    T        0      0        2 
  19 chr19_35454882     AAsi    A    G        0      0        2 
  19 chr19_35454882     AKia    A    G        0      0        2 
  19 chr19_35454882     AOna    A    G        1      2        2 
  19 chr19_35454882     ASom    A    G        0      0        2 
  19 chr19_35454882     HCab    A    G        0      0        2 
  19 chr19_35454882     HPrz    A    G        0      0        2 
  19 chr19_35454882     ZBoe    A    G        0      0        2 
  19 chr19_35454882     ZGre    A    G        0      0        2 
  19 chr19_35454882     ZHar    A    G        0      0        2 
  19 chr19_35454882   Sample    A    G        0      0        2 
  19 chr19_35457492     AAsi    G    A        0      0        2 
  19 chr19_35457492     AKia    G    A        0      0        2 
  19 chr19_35457492     AOna    G    A        0      0        2 
  19 chr19_35457492     ASom    G    A        0      0        2 
  19 chr19_35457492     HCab    G    A        1      2        2 
  19 chr19_35457492     HPrz    G    A        1      2        2 
  19 chr19_35457492     ZBoe    G    A        0      0        2 
  19 chr19_35457492     ZGre    G    A        0      0        2 
  19 chr19_35457492     ZHar    G    A        0      0        2 
  19 chr19_35457492   Sample    G    A        1      2        2 
  19 chr19_35473886     AAsi    C    T        0      0        2 
  19 chr19_35473886     AKia    C    T        0      0        2 
  19 chr19_35473886     AOna    C    T        0      0        2 
  19 chr19_35473886     ASom    C    T        0      0        2 
  19 chr19_35473886     HCab    C    T        1      2        2 
  19 chr19_35473886     HPrz    C    T        1      2        2 
  19 chr19_35473886     ZBoe    C    T        0      0        2 
  19 chr19_35473886     ZGre    C    T        0      0        2 
  19 chr19_35473886     ZHar    C    T        0      0        2 
  19 chr19_35473886   Sample    C    T        1      2        2 
  19 chr19_35474245     AAsi    G    A        0      0        2 
  19 chr19_35474245     AKia    G    A        0      0        2 
  19 chr19_35474245     AOna    G    A        0      0        2 
  19 chr19_35474245     ASom    G    A        0      0        2 
  19 chr19_35474245     HCab    G    A        0      0        2 
  19 chr19_35474245     HPrz    G    A        0      0        2 
  19 chr19_35474245     ZBoe    G    A        0      0        2 
  19 chr19_35474245     ZGre    G    A        0      0        2 
  19 chr19_35474245     ZHar    G    A        1      2        2 
  19 chr19_35474245   Sample    G    A        0      0        2 
  19 chr19_35475517     AAsi    C    T        1      2        2 
  19 chr19_35475517     AKia    C    T        0      0        2 
  19 chr19_35475517     AOna    C    T        0      0        2 
  19 chr19_35475517     ASom    C    T        0      0        2 
  19 chr19_35475517     HCab    C    T        0      0        2 
  19 chr19_35475517     HPrz    C    T        0      0        2 
  19 chr19_35475517     ZBoe    C    T        0      0        2 
  19 chr19_35475517     ZGre    C    T        0      0        2 
  19 chr19_35475517     ZHar    C    T        0      0        2 
  19 chr19_35475517   Sample    C    T        0      0        2 
  19 chr19_35477212     AAsi    A    G        0      0        2 
  19 chr19_35477212     AKia    A    G        0      0        2 
  19 chr19_35477212     AOna    A    G        0      0        2 
  19 chr19_35477212     ASom    A    G        0      0        2 
  19 chr19_35477212     HCab    A    G        1      2        2 
  19 chr19_35477212     HPrz    A    G        1      2        2 
  19 chr19_35477212     ZBoe    A    G        0      0        2 
  19 chr19_35477212     ZGre    A    G        0      0        2 
  19 chr19_35477212     ZHar    A    G        0      0        2 
  19 chr19_35477212   Sample    A    G        1      2        2 
  19 chr19_35481632     AAsi    G    A        0      0        2 
  19 chr19_35481632     AKia    G    A        0      0        2 
  19 chr19_35481632     AOna    G    A        0      0        2 
  19 chr19_35481632     ASom    G    A        0      0        2 
  19 chr19_35481632     HCab    G    A        1      2        2 
  19 chr19_35481632     HPrz    G    A        1      2        2 
  19 chr19_35481632     ZBoe    G    A        0      0        2 
  19 chr19_35481632     ZGre    G    A        0      0        2 
  19 chr19_35481632     ZHar    G    A        0      0        2 
  19 chr19_35481632   Sample    G    A        1      2        2 
  19 chr19_35482578     AAsi    A    G        0      0        2 
  19 chr19_35482578     AKia    A    G        0      0        2 
  19 chr19_35482578     AOna    A    G        0      0        2 
  19 chr19_35482578     ASom    A    G        0      0        2 
  19 chr19_35482578     HCab    A    G        1      2        2 
  19 chr19_35482578     HPrz    A    G        1      2        2 
  19 chr19_35482578     ZBoe    A    G        0      0        2 
  19 chr19_35482578     ZGre    A    G        0      0        2 
  19 chr19_35482578     ZHar    A    G        0      0        2 
  19 chr19_35482578   Sample    A    G        1      2        2 
  19 chr19_35491643     AAsi    C    T        0      0        2 
  19 chr19_35491643     AKia    C    T        0      0        2 
  19 chr19_35491643     AOna    C    T        0      0        2 
  19 chr19_35491643     ASom    C    T        0      0        2 
  19 chr19_35491643     HCab    C    T        1      2        2 
  19 chr19_35491643     HPrz    C    T        1      2        2 
  19 chr19_35491643     ZBoe    C    T        0      0        2 
  19 chr19_35491643     ZGre    C    T        0      0        2 
  19 chr19_35491643     ZHar    C    T        0      0        2 
  19 chr19_35491643   Sample    C    T        1      2        2 
  19 chr19_35491734     AAsi    T    C        0      0        2 
  19 chr19_35491734     AKia    T    C        0      0        2 
  19 chr19_35491734     AOna    T    C        0      0        2 
  19 chr19_35491734     ASom    T    C        0      0        2 
  19 chr19_35491734     HCab    T    C        0      0        2 
  19 chr19_35491734     HPrz    T    C        0      0        2 
  19 chr19_35491734     ZBoe    T    C        0      0        2 
  19 chr19_35491734     ZGre    T    C        0      0        2 
  19 chr19_35491734     ZHar    T    C      0.5      1        2 
  19 chr19_35491734   Sample    T    C        0      0        2 
  19 chr19_35492285     AAsi    T    C        0      0        2 
  19 chr19_35492285     AKia    T    C        0      0        2 
  19 chr19_35492285     AOna    T    C        0      0        2 
  19 chr19_35492285     ASom    T    C        0      0        2 
  19 chr19_35492285     HCab    T    C        0      0        2 
  19 chr19_35492285     HPrz    T    C        0      0        2 
  19 chr19_35492285     ZBoe    T    C        0      0        2 
  19 chr19_35492285     ZGre    T    C        0      0        2 
  19 chr19_35492285     ZHar    T    C        1      2        2 
  19 chr19_35492285   Sample    T    C        0      0        2 
  19 chr19_35493216     AAsi    A    G        0      0        2 
  19 chr19_35493216     AKia    A    G        0      0        2 
  19 chr19_35493216     AOna    A    G        0      0        2 
  19 chr19_35493216     ASom    A    G        0      0        2 
  19 chr19_35493216     HCab    A    G        0      0        2 
  19 chr19_35493216     HPrz    A    G      0.5      1        2 
  19 chr19_35493216     ZBoe    A    G        0      0        2 
  19 chr19_35493216     ZGre    A    G        0      0        2 
  19 chr19_35493216     ZHar    A    G        0      0        2 
  19 chr19_35493216   Sample    A    G        0      0        2 
  19 chr19_35493503     AAsi    T    C        0      0        2 
  19 chr19_35493503     AKia    T    C        0      0        2 
  19 chr19_35493503     AOna    T    C        0      0        2 
  19 chr19_35493503     ASom    T    C        0      0        2 
  19 chr19_35493503     HCab    T    C        1      2        2 
  19 chr19_35493503     HPrz    T    C        1      2        2 
  19 chr19_35493503     ZBoe    T    C        0      0        2 
  19 chr19_35493503     ZGre    T    C        0      0        2 
  19 chr19_35493503     ZHar    T    C        0      0        2 
  19 chr19_35493503   Sample    T    C        1      2        2 
  19 chr19_35496503     AAsi    T    C        0      0        2 
  19 chr19_35496503     AKia    T    C        0      0        2 
  19 chr19_35496503     AOna    T    C        0      0        2 
  19 chr19_35496503     ASom    T    C        0      0        2 
  19 chr19_35496503     HCab    T    C        0      0        2 
  19 chr19_35496503     HPrz    T    C        0      0        2 
  19 chr19_35496503     ZBoe    T    C        0      0        2 
  19 chr19_35496503     ZGre    T    C      0.5      1        2 
  19 chr19_35496503     ZHar    T    C        0      0        2 
  19 chr19_35496503   Sample    T    C        0      0        2 
  19 chr19_35497834     AAsi    A    G      0.5      1        2 
  19 chr19_35497834     AKia    A    G        0      0        2 
  19 chr19_35497834     AOna    A    G        0      0        2 
  19 chr19_35497834     ASom    A    G        0      0        2 
  19 chr19_35497834     HCab    A    G        0      0        2 
  19 chr19_35497834     HPrz    A    G        0      0        2 
  19 chr19_35497834     ZBoe    A    G        0      0        2 
  19 chr19_35497834     ZGre    A    G        0      0        2 
  19 chr19_35497834     ZHar    A    G      0.5      1        2 
  19 chr19_35497834   Sample    A    G        0      0        2 
  19 chr19_35502543     AAsi    A    C        0      0        2 
  19 chr19_35502543     AKia    A    C        0      0        2 
  19 chr19_35502543     AOna    A    C        0      0        2 
  19 chr19_35502543     ASom    A    C        1      2        2 
  19 chr19_35502543     HCab    A    C        0      0        2 
  19 chr19_35502543     HPrz    A    C        0      0        2 
  19 chr19_35502543     ZBoe    A    C        0      0        2 
  19 chr19_35502543     ZGre    A    C        0      0        2 
  19 chr19_35502543     ZHar    A    C        0      0        2 
  19 chr19_35502543   Sample    A    C        0      0        2 
  19 chr19_35503595     AAsi    G    C        0      0        2 
  19 chr19_35503595     AKia    G    C        0      0        2 
  19 chr19_35503595     AOna    G    C        0      0        2 
  19 chr19_35503595     ASom    G    C        0      0        2 
  19 chr19_35503595     HCab    G    C        0      0        2 
  19 chr19_35503595     HPrz    G    C        0      0        2 
  19 chr19_35503595     ZBoe    G    C      0.5      1        2 
  19 chr19_35503595     ZGre    G    C        1      2        2 
  19 chr19_35503595     ZHar    G    C        1      2        2 
  19 chr19_35503595   Sample    G    C        0      0        2 
  19 chr19_35515232     AAsi    T    C        0      0        2 
  19 chr19_35515232     AKia    T    C        1      2        2 
  19 chr19_35515232     AOna    T    C        1      2        2 
  19 chr19_35515232     ASom    T    C        0      0        2 
  19 chr19_35515232     HCab    T    C        0      0        2 
  19 chr19_35515232     HPrz    T    C        0      0        2 
  19 chr19_35515232     ZBoe    T    C        0      0        2 
  19 chr19_35515232     ZGre    T    C        0      0        2 
  19 chr19_35515232     ZHar    T    C        0      0        2 
  19 chr19_35515232   Sample    T    C        0      0        2 
  19 chr19_35517818     AAsi    G    A        0      0        2 
  19 chr19_35517818     AKia    G    A        0      0        2 
  19 chr19_35517818     AOna    G    A        0      0        2 
  19 chr19_35517818     ASom    G    A        0      0        2 
  19 chr19_35517818     HCab    G    A        1      2        2 
  19 chr19_35517818     HPrz    G    A        1      2        2 
  19 chr19_35517818     ZBoe    G    A        0      0        2 
  19 chr19_35517818     ZGre    G    A        0      0        2 
  19 chr19_35517818     ZHar    G    A        0      0        2 
  19 chr19_35517818   Sample    G    A        1      2        2 
  19 chr19_35518077     AAsi    A    G        0      0        2 
  19 chr19_35518077     AKia    A    G        0      0        2 
  19 chr19_35518077     AOna    A    G        0      0        2 
  19 chr19_35518077     ASom    A    G        0      0        2 
  19 chr19_35518077     HCab    A    G        1      2        2 
  19 chr19_35518077     HPrz    A    G        1      2        2 
  19 chr19_35518077     ZBoe    A    G        0      0        2 
  19 chr19_35518077     ZGre    A    G        0      0        2 
  19 chr19_35518077     ZHar    A    G        0      0        2 
  19 chr19_35518077   Sample    A    G        1      2        2 
  19 chr19_35524271     AAsi    C    T        0      0        2 
  19 chr19_35524271     AKia    C    T        0      0        2 
  19 chr19_35524271     AOna    C    T        0      0        2 
  19 chr19_35524271     ASom    C    T        0      0        2 
  19 chr19_35524271     HCab    C    T        0      0        2 
  19 chr19_35524271     HPrz    C    T        0      0        2 
  19 chr19_35524271     ZBoe    C    T        1      2        2 
  19 chr19_35524271     ZGre    C    T        0      0        2 
  19 chr19_35524271     ZHar    C    T        0      0        2 
  19 chr19_35524271   Sample    C    T        0      0        2 
  19 chr19_35526335     AAsi    A    G        0      0        2 
  19 chr19_35526335     AKia    A    G        0      0        2 
  19 chr19_35526335     AOna    A    G        0      0        2 
  19 chr19_35526335     ASom    A    G        0      0        2 
  19 chr19_35526335     HCab    A    G        0      0        2 
  19 chr19_35526335     HPrz    A    G      0.5      1        2 
  19 chr19_35526335     ZBoe    A    G        0      0        2 
  19 chr19_35526335     ZGre    A    G        0      0        2 
  19 chr19_35526335     ZHar    A    G        0      0        2 
  19 chr19_35526335   Sample    A    G        0      0        2 
  19 chr19_35531640     AAsi    T    A        0      0        2 
  19 chr19_35531640     AKia    T    A        0      0        2 
  19 chr19_35531640     AOna    T    A        0      0        2 
  19 chr19_35531640     ASom    T    A        0      0        2 
  19 chr19_35531640     HCab    T    A        1      2        2 
  19 chr19_35531640     HPrz    T    A        1      2        2 
  19 chr19_35531640     ZBoe    T    A        0      0        2 
  19 chr19_35531640     ZGre    T    A        0      0        2 
  19 chr19_35531640     ZHar    T    A        0      0        2 
  19 chr19_35531640   Sample    T    A        1      2        2 
  19 chr19_35541110     AAsi    A    G        0      0        2 
  19 chr19_35541110     AKia    A    G        0      0        2 
  19 chr19_35541110     AOna    A    G        0      0        2 
  19 chr19_35541110     ASom    A    G        1      2        2 
  19 chr19_35541110     HCab    A    G        0      0        2 
  19 chr19_35541110     HPrz    A    G        0      0        2 
  19 chr19_35541110     ZBoe    A    G        0      0        2 
  19 chr19_35541110     ZGre    A    G        0      0        2 
  19 chr19_35541110     ZHar    A    G        0      0        2 
  19 chr19_35541110   Sample    A    G        0      0        2 
  19 chr19_35550140     AAsi    A    T        0      0        2 
  19 chr19_35550140     AKia    A    T        0      0        2 
  19 chr19_35550140     AOna    A    T        0      0        2 
  19 chr19_35550140     ASom    A    T        0      0        2 
  19 chr19_35550140     HCab    A    T        1      2        2 
  19 chr19_35550140     HPrz    A    T        1      2        2 
  19 chr19_35550140     ZBoe    A    T        0      0        2 
  19 chr19_35550140     ZGre    A    T        0      0        2 
  19 chr19_35550140     ZHar    A    T        0      0        2 
  19 chr19_35550140   Sample    A    T        1      2        2 
  19 chr19_35556102     AAsi    T    C        0      0        2 
  19 chr19_35556102     AKia    T    C        0      0        2 
  19 chr19_35556102     AOna    T    C        0      0        2 
  19 chr19_35556102     ASom    T    C        0      0        2 
  19 chr19_35556102     HCab    T    C        0      0        2 
  19 chr19_35556102     HPrz    T    C        0      0        2 
  19 chr19_35556102     ZBoe    T    C        0      0        2 
  19 chr19_35556102     ZGre    T    C        0      0        2 
  19 chr19_35556102     ZHar    T    C        1      2        2 
  19 chr19_35556102   Sample    T    C        0      0        2 
  19 chr19_35558013     AAsi    A    G        0      0        2 
  19 chr19_35558013     AKia    A    G        0      0        2 
  19 chr19_35558013     AOna    A    G        0      0        2 
  19 chr19_35558013     ASom    A    G        0      0        2 
  19 chr19_35558013     HCab    A    G        0      0        2 
  19 chr19_35558013     HPrz    A    G        0      0        2 
  19 chr19_35558013     ZBoe    A    G        0      0        2 
  19 chr19_35558013     ZGre    A    G        0      0        2 
  19 chr19_35558013     ZHar    A    G      0.5      1        2 
  19 chr19_35558013   Sample    A    G        0      0        2 
  19 chr19_35559015     AAsi    T    C        0      0        2 
  19 chr19_35559015     AKia    T    C      0.5      1        2 
  19 chr19_35559015     AOna    T    C        0      0        2 
  19 chr19_35559015     ASom    T    C        0      0        2 
  19 chr19_35559015     HCab    T    C        0      0        2 
  19 chr19_35559015     HPrz    T    C        0      0        2 
  19 chr19_35559015     ZBoe    T    C        0      0        2 
  19 chr19_35559015     ZGre    T    C        0      0        2 
  19 chr19_35559015     ZHar    T    C        0      0        2 
  19 chr19_35559015   Sample    T    C        0      0        2 
  19 chr19_35571682     AAsi    A    G      0.5      1        2 
  19 chr19_35571682     AKia    A    G        0      0        2 
  19 chr19_35571682     AOna    A    G        0      0        2 
  19 chr19_35571682     ASom    A    G        0      0        2 
  19 chr19_35571682     HCab    A    G        0      0        2 
  19 chr19_35571682     HPrz    A    G        0      0        2 
  19 chr19_35571682     ZBoe    A    G        0      0        2 
  19 chr19_35571682     ZGre    A    G        0      0        2 
  19 chr19_35571682     ZHar    A    G        0      0        2 
  19 chr19_35571682   Sample    A    G        0      0        2 
  19 chr19_35572346     AAsi    G    A        0      0        2 
  19 chr19_35572346     AKia    G    A        0      0        2 
  19 chr19_35572346     AOna    G    A        0      0        2 
  19 chr19_35572346     ASom    G    A        0      0        2 
  19 chr19_35572346     HCab    G    A        0      0        2 
  19 chr19_35572346     HPrz    G    A        0      0        2 
  19 chr19_35572346     ZBoe    G    A        0      0        2 
  19 chr19_35572346     ZGre    G    A        1      2        2 
  19 chr19_35572346     ZHar    G    A        0      0        2 
  19 chr19_35572346   Sample    G    A        0      0        2 
  19 chr19_35573505     AAsi    T    C        0      0        2 
  19 chr19_35573505     AKia    T    C        0      0        2 
  19 chr19_35573505     AOna    T    C        0      0        2 
  19 chr19_35573505     ASom    T    C        0      0        2 
  19 chr19_35573505     HCab    T    C        0      0        2 
  19 chr19_35573505     HPrz    T    C      0.5      1        2 
  19 chr19_35573505     ZBoe    T    C        0      0        2 
  19 chr19_35573505     ZGre    T    C        0      0        2 
  19 chr19_35573505     ZHar    T    C        0      0        2 
  19 chr19_35573505   Sample    T    C        0      0        2 
  19 chr19_35574796     AAsi    G    C        0      0        2 
  19 chr19_35574796     AKia    G    C        0      0        2 
  19 chr19_35574796     AOna    G    C        0      0        2 
  19 chr19_35574796     ASom    G    C        0      0        2 
  19 chr19_35574796     HCab    G    C        1      2        2 
  19 chr19_35574796     HPrz    G    C        1      2        2 
  19 chr19_35574796     ZBoe    G    C        0      0        2 
  19 chr19_35574796     ZGre    G    C        0      0        2 
  19 chr19_35574796     ZHar    G    C        0      0        2 
  19 chr19_35574796   Sample    G    C        1      2        2 
  19 chr19_35575635     AAsi    T    C        0      0        2 
  19 chr19_35575635     AKia    T    C        0      0        2 
  19 chr19_35575635     AOna    T    C        0      0        2 
  19 chr19_35575635     ASom    T    C        0      0        2 
  19 chr19_35575635     HCab    T    C        1      2        2 
  19 chr19_35575635     HPrz    T    C        1      2        2 
  19 chr19_35575635     ZBoe    T    C        0      0        2 
  19 chr19_35575635     ZGre    T    C        0      0        2 
  19 chr19_35575635     ZHar    T    C        0      0        2 
  19 chr19_35575635   Sample    T    C        1      2        2 
  19 chr19_35588934     AAsi    T    C        0      0        2 
  19 chr19_35588934     AKia    T    C        0      0        2 
  19 chr19_35588934     AOna    T    C        0      0        2 
  19 chr19_35588934     ASom    T    C        0      0        2 
  19 chr19_35588934     HCab    T    C        0      0        2 
  19 chr19_35588934     HPrz    T    C        0      0        2 
  19 chr19_35588934     ZBoe    T    C        0      0        2 
  19 chr19_35588934     ZGre    T    C        0      0        2 
  19 chr19_35588934     ZHar    T    C      0.5      1        2 
  19 chr19_35588934   Sample    T    C        0      0        2 
  19 chr19_35601824     AAsi    T    C        0      0        2 
  19 chr19_35601824     AKia    T    C        0      0        2 
  19 chr19_35601824     AOna    T    C        0      0        2 
  19 chr19_35601824     ASom    T    C        0      0        2 
  19 chr19_35601824     HCab    T    C        1      2        2 
  19 chr19_35601824     HPrz    T    C        1      2        2 
  19 chr19_35601824     ZBoe    T    C        0      0        2 
  19 chr19_35601824     ZGre    T    C        0      0        2 
  19 chr19_35601824     ZHar    T    C        0      0        2 
  19 chr19_35601824   Sample    T    C        1      2        2 
  19 chr19_35605152     AAsi    G    T        0      0        2 
  19 chr19_35605152     AKia    G    T        0      0        2 
  19 chr19_35605152     AOna    G    T        0      0        2 
  19 chr19_35605152     ASom    G    T        0      0        2 
  19 chr19_35605152     HCab    G    T        0      0        2 
  19 chr19_35605152     HPrz    G    T        0      0        2 
  19 chr19_35605152     ZBoe    G    T        0      0        2 
  19 chr19_35605152     ZGre    G    T        0      0        2 
  19 chr19_35605152     ZHar    G    T        1      2        2 
  19 chr19_35605152   Sample    G    T        0      0        2 
  19 chr19_35606089     AAsi    T    C        0      0        2 
  19 chr19_35606089     AKia    T    C        0      0        2 
  19 chr19_35606089     AOna    T    C        0      0        2 
  19 chr19_35606089     ASom    T    C        0      0        2 
  19 chr19_35606089     HCab    T    C        0      0        2 
  19 chr19_35606089     HPrz    T    C        0      0        2 
  19 chr19_35606089     ZBoe    T    C        0      0        2 
  19 chr19_35606089     ZGre    T    C        1      2        2 
  19 chr19_35606089     ZHar    T    C        0      0        2 
  19 chr19_35606089   Sample    T    C        0      0        2 
  19 chr19_35612412     AAsi    C    G        0      0        2 
  19 chr19_35612412     AKia    C    G        0      0        2 
  19 chr19_35612412     AOna    C    G        0      0        2 
  19 chr19_35612412     ASom    C    G        0      0        2 
  19 chr19_35612412     HCab    C    G        1      2        2 
  19 chr19_35612412     HPrz    C    G        1      2        2 
  19 chr19_35612412     ZBoe    C    G        0      0        2 
  19 chr19_35612412     ZGre    C    G        0      0        2 
  19 chr19_35612412     ZHar    C    G        0      0        2 
  19 chr19_35612412   Sample    C    G        1      2        2 
  19 chr19_35620175     AAsi    T    G        0      0        2 
  19 chr19_35620175     AKia    T    G        0      0        2 
  19 chr19_35620175     AOna    T    G      0.5      1        2 
  19 chr19_35620175     ASom    T    G        0      0        2 
  19 chr19_35620175     HCab    T    G        0      0        2 
  19 chr19_35620175     HPrz    T    G        0      0        2 
  19 chr19_35620175     ZBoe    T    G        0      0        2 
  19 chr19_35620175     ZGre    T    G        0      0        2 
  19 chr19_35620175     ZHar    T    G        0      0        2 
  19 chr19_35620175   Sample    T    G        0      0        2 
  19 chr19_35627646     AAsi    C    G        0      0        2 
  19 chr19_35627646     AKia    C    G        0      0        2 
  19 chr19_35627646     AOna    C    G        0      0        2 
  19 chr19_35627646     ASom    C    G        0      0        2 
  19 chr19_35627646     HCab    C    G        0      0        2 
  19 chr19_35627646     HPrz    C    G        0      0        2 
  19 chr19_35627646     ZBoe    C    G        0      0        2 
  19 chr19_35627646     ZGre    C    G        0      0        2 
  19 chr19_35627646     ZHar    C    G      0.5      1        2 
  19 chr19_35627646   Sample    C    G        0      0        2 
  19 chr19_35652289     AAsi    G    C        0      0        2 
  19 chr19_35652289     AKia    G    C        0      0        2 
  19 chr19_35652289     AOna    G    C        0      0        2 
  19 chr19_35652289     ASom    G    C        0      0        2 
  19 chr19_35652289     HCab    G    C        1      2        2 
  19 chr19_35652289     HPrz    G    C        1      2        2 
  19 chr19_35652289     ZBoe    G    C        0      0        2 
  19 chr19_35652289     ZGre    G    C        0      0        2 
  19 chr19_35652289     ZHar    G    C        0      0        2 
  19 chr19_35652289   Sample    G    C        1      2        2 
  19 chr19_35657177     AAsi    G    T        0      0        2 
  19 chr19_35657177     AKia    G    T      0.5      1        2 
  19 chr19_35657177     AOna    G    T        1      2        2 
  19 chr19_35657177     ASom    G    T        0      0        2 
  19 chr19_35657177     HCab    G    T        0      0        2 
  19 chr19_35657177     HPrz    G    T        0      0        2 
  19 chr19_35657177     ZBoe    G    T        0      0        2 
  19 chr19_35657177     ZGre    G    T        0      0        2 
  19 chr19_35657177     ZHar    G    T        0      0        2 
  19 chr19_35657177   Sample    G    T        0      0        2 
  19 chr19_35673992     AAsi    G    A        0      0        2 
  19 chr19_35673992     AKia    G    A        0      0        2 
  19 chr19_35673992     AOna    G    A        0      0        2 
  19 chr19_35673992     ASom    G    A        0      0        2 
  19 chr19_35673992     HCab    G    A        0      0        2 
  19 chr19_35673992     HPrz    G    A        1      2        2 
  19 chr19_35673992     ZBoe    G    A        0      0        2 
  19 chr19_35673992     ZGre    G    A        0      0        2 
  19 chr19_35673992     ZHar    G    A        0      0        2 
  19 chr19_35673992   Sample    G    A        1      2        2 
  19 chr19_35674029     AAsi    C    G        0      0        2 
  19 chr19_35674029     AKia    C    G        0      0        2 
  19 chr19_35674029     AOna    C    G        0      0        2 
  19 chr19_35674029     ASom    C    G        0      0        2 
  19 chr19_35674029     HCab    C    G        1      2        2 
  19 chr19_35674029     HPrz    C    G        1      2        2 
  19 chr19_35674029     ZBoe    C    G        0      0        2 
  19 chr19_35674029     ZGre    C    G        0      0        2 
  19 chr19_35674029     ZHar    C    G        0      0        2 
  19 chr19_35674029   Sample    C    G        1      2        2 
  19 chr19_35680343     AAsi    A    G        0      0        2 
  19 chr19_35680343     AKia    A    G        0      0        2 
  19 chr19_35680343     AOna    A    G        0      0        2 
  19 chr19_35680343     ASom    A    G        0      0        2 
  19 chr19_35680343     HCab    A    G        0      0        2 
  19 chr19_35680343     HPrz    A    G        0      0        2 
  19 chr19_35680343     ZBoe    A    G        0      0        2 
  19 chr19_35680343     ZGre    A    G        0      0        2 
  19 chr19_35680343     ZHar    A    G      0.5      1        2 
  19 chr19_35680343   Sample    A    G        0      0        2 
  19 chr19_35680962     AAsi    C    A        0      0        2 
  19 chr19_35680962     AKia    C    A        0      0        2 
  19 chr19_35680962     AOna    C    A        0      0        2 
  19 chr19_35680962     ASom    C    A        0      0        2 
  19 chr19_35680962     HCab    C    A        1      2        2 
  19 chr19_35680962     HPrz    C    A        1      2        2 
  19 chr19_35680962     ZBoe    C    A        0      0        2 
  19 chr19_35680962     ZGre    C    A        0      0        2 
  19 chr19_35680962     ZHar    C    A        0      0        2 
  19 chr19_35680962   Sample    C    A        1      2        2 
  19 chr19_35685329     AAsi    T    C        0      0        2 
  19 chr19_35685329     AKia    T    C        0      0        2 
  19 chr19_35685329     AOna    T    C        0      0        2 
  19 chr19_35685329     ASom    T    C        0      0        2 
  19 chr19_35685329     HCab    T    C        1      2        2 
  19 chr19_35685329     HPrz    T    C        1      2        2 
  19 chr19_35685329     ZBoe    T    C        0      0        2 
  19 chr19_35685329     ZGre    T    C        0      0        2 
  19 chr19_35685329     ZHar    T    C        0      0        2 
  19 chr19_35685329   Sample    T    C        1      2        2 
  19 chr19_35687140     AAsi    T    C        0      0        2 
  19 chr19_35687140     AKia    T    C        0      0        2 
  19 chr19_35687140     AOna    T    C        0      0        2 
  19 chr19_35687140     ASom    T    C        0      0        2 
  19 chr19_35687140     HCab    T    C        1      2        2 
  19 chr19_35687140     HPrz    T    C        1      2        2 
  19 chr19_35687140     ZBoe    T    C        0      0        2 
  19 chr19_35687140     ZGre    T    C        0      0        2 
  19 chr19_35687140     ZHar    T    C        0      0        2 
  19 chr19_35687140   Sample    T    C        1      2        2 
  19 chr19_35689008     AAsi    T    C        0      0        2 
  19 chr19_35689008     AKia    T    C      0.5      1        2 
  19 chr19_35689008     AOna    T    C        0      0        2 
  19 chr19_35689008     ASom    T    C        0      0        2 
  19 chr19_35689008     HCab    T    C        0      0        2 
  19 chr19_35689008     HPrz    T    C        0      0        2 
  19 chr19_35689008     ZBoe    T    C        0      0        2 
  19 chr19_35689008     ZGre    T    C        0      0        2 
  19 chr19_35689008     ZHar    T    C        0      0        2 
  19 chr19_35689008   Sample    T    C        0      0        2 
  19 chr19_35693731     AAsi    A    G        0      0        2 
  19 chr19_35693731     AKia    A    G        0      0        2 
  19 chr19_35693731     AOna    A    G        0      0        2 
  19 chr19_35693731     ASom    A    G        0      0        2 
  19 chr19_35693731     HCab    A    G        1      2        2 
  19 chr19_35693731     HPrz    A    G        1      2        2 
  19 chr19_35693731     ZBoe    A    G        0      0        2 
  19 chr19_35693731     ZGre    A    G        0      0        2 
  19 chr19_35693731     ZHar    A    G        0      0        2 
  19 chr19_35693731   Sample    A    G        1      2        2 
  19 chr19_35695731     AAsi    A    G        1      2        2 
  19 chr19_35695731     AKia    A    G        0      0        2 
  19 chr19_35695731     AOna    A    G        0      0        2 
  19 chr19_35695731     ASom    A    G        1      2        2 
  19 chr19_35695731     HCab    A    G        0      0        2 
  19 chr19_35695731     HPrz    A    G        0      0        2 
  19 chr19_35695731     ZBoe    A    G        0      0        2 
  19 chr19_35695731     ZGre    A    G        0      0        2 
  19 chr19_35695731     ZHar    A    G        0      0        2 
  19 chr19_35695731   Sample    A    G        0      0        2 
  19 chr19_35703100     AAsi    C    G        1      2        2 
  19 chr19_35703100     AKia    C    G        0      0        2 
  19 chr19_35703100     AOna    C    G        0      0        2 
  19 chr19_35703100     ASom    C    G        1      2        2 
  19 chr19_35703100     HCab    C    G        0      0        2 
  19 chr19_35703100     HPrz    C    G        0      0        2 
  19 chr19_35703100     ZBoe    C    G        0      0        2 
  19 chr19_35703100     ZGre    C    G        0      0        2 
  19 chr19_35703100     ZHar    C    G        0      0        2 
  19 chr19_35703100   Sample    C    G        0      0        2 
  19 chr19_35705336     AAsi    G    A        0      0        2 
  19 chr19_35705336     AKia    G    A        0      0        2 
  19 chr19_35705336     AOna    G    A      0.5      1        2 
  19 chr19_35705336     ASom    G    A        0      0        2 
  19 chr19_35705336     HCab    G    A        0      0        2 
  19 chr19_35705336     HPrz    G    A        0      0        2 
  19 chr19_35705336     ZBoe    G    A        0      0        2 
  19 chr19_35705336     ZGre    G    A        0      0        2 
  19 chr19_35705336     ZHar    G    A        0      0        2 
  19 chr19_35705336   Sample    G    A        0      0        2 
  19 chr19_35718225     AAsi    A    G        0      0        2 
  19 chr19_35718225     AKia    A    G        0      0        2 
  19 chr19_35718225     AOna    A    G        0      0        2 
  19 chr19_35718225     ASom    A    G        0      0        2 
  19 chr19_35718225     HCab    A    G        0      0        2 
  19 chr19_35718225     HPrz    A    G      0.5      1        2 
  19 chr19_35718225     ZBoe    A    G        0      0        2 
  19 chr19_35718225     ZGre    A    G        0      0        2 
  19 chr19_35718225     ZHar    A    G        0      0        2 
  19 chr19_35718225   Sample    A    G        0      0        2 
  19 chr19_35725090     AAsi    G    A        0      0        2 
  19 chr19_35725090     AKia    G    A        0      0        2 
  19 chr19_35725090     AOna    G    A        0      0        2 
  19 chr19_35725090     ASom    G    A        0      0        2 
  19 chr19_35725090     HCab    G    A        1      2        2 
  19 chr19_35725090     HPrz    G    A        1      2        2 
  19 chr19_35725090     ZBoe    G    A        0      0        2 
  19 chr19_35725090     ZGre    G    A        0      0        2 
  19 chr19_35725090     ZHar    G    A        0      0        2 
  19 chr19_35725090   Sample    G    A        1      2        2 
  19 chr19_35729068     AAsi    G    A        0      0        2 
  19 chr19_35729068     AKia    G    A        0      0        2 
  19 chr19_35729068     AOna    G    A        0      0        2 
  19 chr19_35729068     ASom    G    A        0      0        2 
  19 chr19_35729068     HCab    G    A        1      2        2 
  19 chr19_35729068     HPrz    G    A        1      2        2 
  19 chr19_35729068     ZBoe    G    A        0      0        2 
  19 chr19_35729068     ZGre    G    A        0      0        2 
  19 chr19_35729068     ZHar    G    A        0      0        2 
  19 chr19_35729068   Sample    G    A        1      2        2 
  19 chr19_35733068     AAsi    C    G        0      0        2 
  19 chr19_35733068     AKia    C    G        0      0        2 
  19 chr19_35733068     AOna    C    G      0.5      1        2 
  19 chr19_35733068     ASom    C    G        0      0        2 
  19 chr19_35733068     HCab    C    G        0      0        2 
  19 chr19_35733068     HPrz    C    G        0      0        2 
  19 chr19_35733068     ZBoe    C    G        0      0        2 
  19 chr19_35733068     ZGre    C    G        0      0        2 
  19 chr19_35733068     ZHar    C    G        0      0        2 
  19 chr19_35733068   Sample    C    G        0      0        2 
  19 chr19_35736296     AAsi    G    T        0      0        2 
  19 chr19_35736296     AKia    G    T        0      0        2 
  19 chr19_35736296     AOna    G    T        0      0        2 
  19 chr19_35736296     ASom    G    T        0      0        2 
  19 chr19_35736296     HCab    G    T        0      0        2 
  19 chr19_35736296     HPrz    G    T        0      0        2 
  19 chr19_35736296     ZBoe    G    T        0      0        2 
  19 chr19_35736296     ZGre    G    T        0      0        2 
  19 chr19_35736296     ZHar    G    T      0.5      1        2 
  19 chr19_35736296   Sample    G    T        0      0        2 
  19 chr19_35750904     AAsi    G    A        0      0        2 
  19 chr19_35750904     AKia    G    A        0      0        2 
  19 chr19_35750904     AOna    G    A        0      0        2 
  19 chr19_35750904     ASom    G    A        0      0        2 
  19 chr19_35750904     HCab    G    A        0      0        2 
  19 chr19_35750904     HPrz    G    A        0      0        2 
  19 chr19_35750904     ZBoe    G    A      0.5      1        2 
  19 chr19_35750904     ZGre    G    A        0      0        2 
  19 chr19_35750904     ZHar    G    A        0      0        2 
  19 chr19_35750904   Sample    G    A        0      0        2 
  19 chr19_35756144     AAsi    A    G        0      0        2 
  19 chr19_35756144     AKia    A    G        0      0        2 
  19 chr19_35756144     AOna    A    G      0.5      1        2 
  19 chr19_35756144     ASom    A    G        0      0        2 
  19 chr19_35756144     HCab    A    G        0      0        2 
  19 chr19_35756144     HPrz    A    G        0      0        2 
  19 chr19_35756144     ZBoe    A    G        0      0        2 
  19 chr19_35756144     ZGre    A    G        0      0        2 
  19 chr19_35756144     ZHar    A    G        0      0        2 
  19 chr19_35756144   Sample    A    G        0      0        2 
  19 chr19_35759917     AAsi    G    A        0      0        2 
  19 chr19_35759917     AKia    G    A        0      0        2 
  19 chr19_35759917     AOna    G    A        0      0        2 
  19 chr19_35759917     ASom    G    A        0      0        2 
  19 chr19_35759917     HCab    G    A        1      2        2 
  19 chr19_35759917     HPrz    G    A        1      2        2 
  19 chr19_35759917     ZBoe    G    A        0      0        2 
  19 chr19_35759917     ZGre    G    A        0      0        2 
  19 chr19_35759917     ZHar    G    A        0      0        2 
  19 chr19_35759917   Sample    G    A        1      2        2 
  19 chr19_35759938     AAsi    T    C        0      0        2 
  19 chr19_35759938     AKia    T    C        0      0        2 
  19 chr19_35759938     AOna    T    C        0      0        2 
  19 chr19_35759938     ASom    T    C        0      0        2 
  19 chr19_35759938     HCab    T    C        0      0        2 
  19 chr19_35759938     HPrz    T    C        0      0        2 
  19 chr19_35759938     ZBoe    T    C        0      0        2 
  19 chr19_35759938     ZGre    T    C        0      0        2 
  19 chr19_35759938     ZHar    T    C      0.5      1        2 
  19 chr19_35759938   Sample    T    C        0      0        2 
  19 chr19_35761882     AAsi    C    T        0      0        2 
  19 chr19_35761882     AKia    C    T        0      0        2 
  19 chr19_35761882     AOna    C    T        0      0        2 
  19 chr19_35761882     ASom    C    T        0      0        2 
  19 chr19_35761882     HCab    C    T        1      2        2 
  19 chr19_35761882     HPrz    C    T      0.5      1        2 
  19 chr19_35761882     ZBoe    C    T        0      0        2 
  19 chr19_35761882     ZGre    C    T        0      0        2 
  19 chr19_35761882     ZHar    C    T        0      0        2 
  19 chr19_35761882   Sample    C    T        0      0        2 
  19 chr19_35763824     AAsi    A    G        0      0        2 
  19 chr19_35763824     AKia    A    G        0      0        2 
  19 chr19_35763824     AOna    A    G      0.5      1        2 
  19 chr19_35763824     ASom    A    G        0      0        2 
  19 chr19_35763824     HCab    A    G        0      0        2 
  19 chr19_35763824     HPrz    A    G        0      0        2 
  19 chr19_35763824     ZBoe    A    G        0      0        2 
  19 chr19_35763824     ZGre    A    G        0      0        2 
  19 chr19_35763824     ZHar    A    G        0      0        2 
  19 chr19_35763824   Sample    A    G        0      0        2 
  19 chr19_35764854     AAsi    G    A        0      0        2 
  19 chr19_35764854     AKia    G    A        0      0        2 
  19 chr19_35764854     AOna    G    A        0      0        2 
  19 chr19_35764854     ASom    G    A        0      0        2 
  19 chr19_35764854     HCab    G    A        1      2        2 
  19 chr19_35764854     HPrz    G    A        1      2        2 
  19 chr19_35764854     ZBoe    G    A        0      0        2 
  19 chr19_35764854     ZGre    G    A        0      0        2 
  19 chr19_35764854     ZHar    G    A        0      0        2 
  19 chr19_35764854   Sample    G    A        1      2        2 
  19 chr19_35765022     AAsi    C    T        0      0        2 
  19 chr19_35765022     AKia    C    T        0      0        2 
  19 chr19_35765022     AOna    C    T        0      0        2 
  19 chr19_35765022     ASom    C    T        0      0        2 
  19 chr19_35765022     HCab    C    T        1      2        2 
  19 chr19_35765022     HPrz    C    T        1      2        2 
  19 chr19_35765022     ZBoe    C    T        0      0        2 
  19 chr19_35765022     ZGre    C    T        0      0        2 
  19 chr19_35765022     ZHar    C    T        0      0        2 
  19 chr19_35765022   Sample    C    T        1      2        2 
  19 chr19_35767751     AAsi    G    T        0      0        2 
  19 chr19_35767751     AKia    G    T        0      0        2 
  19 chr19_35767751     AOna    G    T        0      0        2 
  19 chr19_35767751     ASom    G    T        0      0        2 
  19 chr19_35767751     HCab    G    T        1      2        2 
  19 chr19_35767751     HPrz    G    T        1      2        2 
  19 chr19_35767751     ZBoe    G    T        0      0        2 
  19 chr19_35767751     ZGre    G    T        0      0        2 
  19 chr19_35767751     ZHar    G    T        0      0        2 
  19 chr19_35767751   Sample    G    T        1      2        2 
  19 chr19_35771276     AAsi    A    G        0      0        2 
  19 chr19_35771276     AKia    A    G        1      2        2 
  19 chr19_35771276     AOna    A    G        0      0        2 
  19 chr19_35771276     ASom    A    G        0      0        2 
  19 chr19_35771276     HCab    A    G        0      0        2 
  19 chr19_35771276     HPrz    A    G        0      0        2 
  19 chr19_35771276     ZBoe    A    G        0      0        2 
  19 chr19_35771276     ZGre    A    G        0      0        2 
  19 chr19_35771276     ZHar    A    G        0      0        2 
  19 chr19_35771276   Sample    A    G        0      0        2 
  19 chr19_35775581     AAsi    G    C        0      0        2 
  19 chr19_35775581     AKia    G    C        0      0        2 
  19 chr19_35775581     AOna    G    C        0      0        2 
  19 chr19_35775581     ASom    G    C        0      0        2 
  19 chr19_35775581     HCab    G    C        0      0        2 
  19 chr19_35775581     HPrz    G    C        0      0        2 
  19 chr19_35775581     ZBoe    G    C        1      2        2 
  19 chr19_35775581     ZGre    G    C        0      0        2 
  19 chr19_35775581     ZHar    G    C        0      0        2 
  19 chr19_35775581   Sample    G    C        0      0        2 
  19 chr19_35778572     AAsi    T    C        0      0        2 
  19 chr19_35778572     AKia    T    C        0      0        2 
  19 chr19_35778572     AOna    T    C        1      2        2 
  19 chr19_35778572     ASom    T    C        0      0        2 
  19 chr19_35778572     HCab    T    C        0      0        2 
  19 chr19_35778572     HPrz    T    C        0      0        2 
  19 chr19_35778572     ZBoe    T    C        0      0        2 
  19 chr19_35778572     ZGre    T    C        0      0        2 
  19 chr19_35778572     ZHar    T    C        0      0        2 
  19 chr19_35778572   Sample    T    C        0      0        2 
  19 chr19_35779435     AAsi    A    G        0      0        2 
  19 chr19_35779435     AKia    A    G        0      0        2 
  19 chr19_35779435     AOna    A    G        0      0        2 
  19 chr19_35779435     ASom    A    G        0      0        2 
  19 chr19_35779435     HCab    A    G        1      2        2 
  19 chr19_35779435     HPrz    A    G        1      2        2 
  19 chr19_35779435     ZBoe    A    G        0      0        2 
  19 chr19_35779435     ZGre    A    G        0      0        2 
  19 chr19_35779435     ZHar    A    G        0      0        2 
  19 chr19_35779435   Sample    A    G        1      2        2 
  19 chr19_35780110     AAsi    G    A        0      0        2 
  19 chr19_35780110     AKia    G    A        0      0        2 
  19 chr19_35780110     AOna    G    A        0      0        2 
  19 chr19_35780110     ASom    G    A        0      0        2 
  19 chr19_35780110     HCab    G    A        0      0        2 
  19 chr19_35780110     HPrz    G    A        0      0        2 
  19 chr19_35780110     ZBoe    G    A        1      2        2 
  19 chr19_35780110     ZGre    G    A        0      0        2 
  19 chr19_35780110     ZHar    G    A        0      0        2 
  19 chr19_35780110   Sample    G    A        0      0        2 
  19 chr19_35780585     AAsi    T    C        0      0        2 
  19 chr19_35780585     AKia    T    C        0      0        2 
  19 chr19_35780585     AOna    T    C        0      0        2 
  19 chr19_35780585     ASom    T    C        0      0        2 
  19 chr19_35780585     HCab    T    C        0      0        2 
  19 chr19_35780585     HPrz    T    C        0      0        2 
  19 chr19_35780585     ZBoe    T    C        0      0        2 
  19 chr19_35780585     ZGre    T    C        0      0        2 
  19 chr19_35780585     ZHar    T    C        1      2        2 
  19 chr19_35780585   Sample    T    C        0      0        2 
  19 chr19_35785931     AAsi    C    T        0      0        2 
  19 chr19_35785931     AKia    C    T        0      0        2 
  19 chr19_35785931     AOna    C    T        0      0        2 
  19 chr19_35785931     ASom    C    T        0      0        2 
  19 chr19_35785931     HCab    C    T        1      2        2 
  19 chr19_35785931     HPrz    C    T        1      2        2 
  19 chr19_35785931     ZBoe    C    T        0      0        2 
  19 chr19_35785931     ZGre    C    T        0      0        2 
  19 chr19_35785931     ZHar    C    T        0      0        2 
  19 chr19_35785931   Sample    C    T        1      2        2 
  19 chr19_35789320     AAsi    C    T        0      0        2 
  19 chr19_35789320     AKia    C    T        0      0        2 
  19 chr19_35789320     AOna    C    T        1      2        2 
  19 chr19_35789320     ASom    C    T        0      0        2 
  19 chr19_35789320     HCab    C    T        0      0        2 
  19 chr19_35789320     HPrz    C    T        0      0        2 
  19 chr19_35789320     ZBoe    C    T        0      0        2 
  19 chr19_35789320     ZGre    C    T        0      0        2 
  19 chr19_35789320     ZHar    C    T        0      0        2 
  19 chr19_35789320   Sample    C    T        0      0        2 
  19 chr19_35792571     AAsi    C    T        0      0        2 
  19 chr19_35792571     AKia    C    T        0      0        2 
  19 chr19_35792571     AOna    C    T        0      0        2 
  19 chr19_35792571     ASom    C    T        0      0        2 
  19 chr19_35792571     HCab    C    T        1      2        2 
  19 chr19_35792571     HPrz    C    T        1      2        2 
  19 chr19_35792571     ZBoe    C    T        1      2        2 
  19 chr19_35792571     ZGre    C    T        0      0        2 
  19 chr19_35792571     ZHar    C    T        0      0        2 
  19 chr19_35792571   Sample    C    T        1      2        2 
  19 chr19_35793041     AAsi    T    A        0      0        2 
  19 chr19_35793041     AKia    T    A        0      0        2 
  19 chr19_35793041     AOna    T    A        0      0        2 
  19 chr19_35793041     ASom    T    A        0      0        2 
  19 chr19_35793041     HCab    T    A        1      2        2 
  19 chr19_35793041     HPrz    T    A        1      2        2 
  19 chr19_35793041     ZBoe    T    A        0      0        2 
  19 chr19_35793041     ZGre    T    A        0      0        2 
  19 chr19_35793041     ZHar    T    A        0      0        2 
  19 chr19_35793041   Sample    T    A        1      2        2 
  19 chr19_35795372     AAsi    G    T        0      0        2 
  19 chr19_35795372     AKia    G    T        0      0        2 
  19 chr19_35795372     AOna    G    T        0      0        2 
  19 chr19_35795372     ASom    G    T        0      0        2 
  19 chr19_35795372     HCab    G    T        0      0        2 
  19 chr19_35795372     HPrz    G    T        0      0        2 
  19 chr19_35795372     ZBoe    G    T        0      0        2 
  19 chr19_35795372     ZGre    G    T        1      2        2 
  19 chr19_35795372     ZHar    G    T        0      0        2 
  19 chr19_35795372   Sample    G    T        0      0        2 
  19 chr19_35796019     AAsi    G    A        0      0        2 
  19 chr19_35796019     AKia    G    A        0      0        2 
  19 chr19_35796019     AOna    G    A        0      0        2 
  19 chr19_35796019     ASom    G    A        0      0        2 
  19 chr19_35796019     HCab    G    A        1      2        2 
  19 chr19_35796019     HPrz    G    A        1      2        2 
  19 chr19_35796019     ZBoe    G    A        0      0        2 
  19 chr19_35796019     ZGre    G    A        0      0        2 
  19 chr19_35796019     ZHar    G    A        0      0        2 
  19 chr19_35796019   Sample    G    A        1      2        2 
  19 chr19_35799756     AAsi    C    A        0      0        2 
  19 chr19_35799756     AKia    C    A        0      0        2 
  19 chr19_35799756     AOna    C    A        0      0        2 
  19 chr19_35799756     ASom    C    A        0      0        2 
  19 chr19_35799756     HCab    C    A        0      0        2 
  19 chr19_35799756     HPrz    C    A        0      0        2 
  19 chr19_35799756     ZBoe    C    A        1      2        2 
  19 chr19_35799756     ZGre    C    A        1      2        2 
  19 chr19_35799756     ZHar    C    A        0      0        2 
  19 chr19_35799756   Sample    C    A        0      0        2 
  19 chr19_35803309     AAsi    C    T        0      0        2 
  19 chr19_35803309     AKia    C    T        0      0        2 
  19 chr19_35803309     AOna    C    T        0      0        2 
  19 chr19_35803309     ASom    C    T        0      0        2 
  19 chr19_35803309     HCab    C    T        0      0        2 
  19 chr19_35803309     HPrz    C    T        0      0        2 
  19 chr19_35803309     ZBoe    C    T        1      2        2 
  19 chr19_35803309     ZGre    C    T        0      0        2 
  19 chr19_35803309     ZHar    C    T        0      0        2 
  19 chr19_35803309   Sample    C    T        0      0        2 
  19 chr19_35803468     AAsi    A    G        0      0        2 
  19 chr19_35803468     AKia    A    G        0      0        2 
  19 chr19_35803468     AOna    A    G        0      0        2 
  19 chr19_35803468     ASom    A    G        0      0        2 
  19 chr19_35803468     HCab    A    G        1      2        2 
  19 chr19_35803468     HPrz    A    G        1      2        2 
  19 chr19_35803468     ZBoe    A    G        0      0        2 
  19 chr19_35803468     ZGre    A    G        0      0        2 
  19 chr19_35803468     ZHar    A    G        0      0        2 
  19 chr19_35803468   Sample    A    G        1      2        2 
  19 chr19_35804005     AAsi    T    C        0      0        2 
  19 chr19_35804005     AKia    T    C        0      0        2 
  19 chr19_35804005     AOna    T    C        0      0        2 
  19 chr19_35804005     ASom    T    C        0      0        2 
  19 chr19_35804005     HCab    T    C        1      2        2 
  19 chr19_35804005     HPrz    T    C        1      2        2 
  19 chr19_35804005     ZBoe    T    C        0      0        2 
  19 chr19_35804005     ZGre    T    C        0      0        2 
  19 chr19_35804005     ZHar    T    C        0      0        2 
  19 chr19_35804005   Sample    T    C        1      2        2 
  19 chr19_35804533     AAsi    T    C        0      0        2 
  19 chr19_35804533     AKia    T    C        0      0        2 
  19 chr19_35804533     AOna    T    C        0      0        2 
  19 chr19_35804533     ASom    T    C        0      0        2 
  19 chr19_35804533     HCab    T    C        1      2        2 
  19 chr19_35804533     HPrz    T    C        1      2        2 
  19 chr19_35804533     ZBoe    T    C        0      0        2 
  19 chr19_35804533     ZGre    T    C        0      0        2 
  19 chr19_35804533     ZHar    T    C        0      0        2 
  19 chr19_35804533   Sample    T    C        1      2        2 
  19 chr19_35809124     AAsi    A    T        0      0        2 
  19 chr19_35809124     AKia    A    T        1      2        2 
  19 chr19_35809124     AOna    A    T        1      2        2 
  19 chr19_35809124     ASom    A    T        0      0        2 
  19 chr19_35809124     HCab    A    T        0      0        2 
  19 chr19_35809124     HPrz    A    T        0      0        2 
  19 chr19_35809124     ZBoe    A    T        0      0        2 
  19 chr19_35809124     ZGre    A    T        0      0        2 
  19 chr19_35809124     ZHar    A    T        0      0        2 
  19 chr19_35809124   Sample    A    T        0      0        2 
  19 chr19_35812350     AAsi    G    A      0.5      1        2 
  19 chr19_35812350     AKia    G    A        0      0        2 
  19 chr19_35812350     AOna    G    A        0      0        2 
  19 chr19_35812350     ASom    G    A        1      2        2 
  19 chr19_35812350     HCab    G    A        0      0        2 
  19 chr19_35812350     HPrz    G    A        0      0        2 
  19 chr19_35812350     ZBoe    G    A        0      0        2 
  19 chr19_35812350     ZGre    G    A        0      0        2 
  19 chr19_35812350     ZHar    G    A        0      0        2 
  19 chr19_35812350   Sample    G    A        0      0        2 
  19 chr19_35817221     AAsi    G    A        1      2        2 
  19 chr19_35817221     AKia    G    A        0      0        2 
  19 chr19_35817221     AOna    G    A        0      0        2 
  19 chr19_35817221     ASom    G    A        1      2        2 
  19 chr19_35817221     HCab    G    A        0      0        2 
  19 chr19_35817221     HPrz    G    A        0      0        2 
  19 chr19_35817221     ZBoe    G    A        0      0        2 
  19 chr19_35817221     ZGre    G    A        0      0        2 
  19 chr19_35817221     ZHar    G    A        0      0        2 
  19 chr19_35817221   Sample    G    A        0      0        2 
  19 chr19_35817563     AAsi    A    G        0      0        2 
  19 chr19_35817563     AKia    A    G        0      0        2 
  19 chr19_35817563     AOna    A    G        0      0        2 
  19 chr19_35817563     ASom    A    G        0      0        2 
  19 chr19_35817563     HCab    A    G        0      0        2 
  19 chr19_35817563     HPrz    A    G        0      0        2 
  19 chr19_35817563     ZBoe    A    G        0      0        2 
  19 chr19_35817563     ZGre    A    G      0.5      1        2 
  19 chr19_35817563     ZHar    A    G        0      0        2 
  19 chr19_35817563   Sample    A    G        0      0        2 
  19 chr19_35822550     AAsi    T    A        0      0        2 
  19 chr19_35822550     AKia    T    A        1      2        2 
  19 chr19_35822550     AOna    T    A      0.5      1        2 
  19 chr19_35822550     ASom    T    A        0      0        2 
  19 chr19_35822550     HCab    T    A        0      0        2 
  19 chr19_35822550     HPrz    T    A        0      0        2 
  19 chr19_35822550     ZBoe    T    A        0      0        2 
  19 chr19_35822550     ZGre    T    A        0      0        2 
  19 chr19_35822550     ZHar    T    A        0      0        2 
  19 chr19_35822550   Sample    T    A        0      0        2 
  19 chr19_35824225     AAsi    C    G        0      0        2 
  19 chr19_35824225     AKia    C    G        0      0        2 
  19 chr19_35824225     AOna    C    G        0      0        2 
  19 chr19_35824225     ASom    C    G        0      0        2 
  19 chr19_35824225     HCab    C    G        1      2        2 
  19 chr19_35824225     HPrz    C    G        1      2        2 
  19 chr19_35824225     ZBoe    C    G        0      0        2 
  19 chr19_35824225     ZGre    C    G        0      0        2 
  19 chr19_35824225     ZHar    C    G        0      0        2 
  19 chr19_35824225   Sample    C    G        1      2        2 
  19 chr19_35830481     AAsi    A    G        0      0        2 
  19 chr19_35830481     AKia    A    G        0      0        2 
  19 chr19_35830481     AOna    A    G        0      0        2 
  19 chr19_35830481     ASom    A    G        0      0        2 
  19 chr19_35830481     HCab    A    G        0      0        2 
  19 chr19_35830481     HPrz    A    G        0      0        2 
  19 chr19_35830481     ZBoe    A    G      0.5      1        2 
  19 chr19_35830481     ZGre    A    G        0      0        2 
  19 chr19_35830481     ZHar    A    G        0      0        2 
  19 chr19_35830481   Sample    A    G        1      2        2 
  19 chr19_35836560     AAsi    T    A        0      0        2 
  19 chr19_35836560     AKia    T    A        0      0        2 
  19 chr19_35836560     AOna    T    A        0      0        2 
  19 chr19_35836560     ASom    T    A        0      0        2 
  19 chr19_35836560     HCab    T    A        0      0        2 
  19 chr19_35836560     HPrz    T    A        0      0        2 
  19 chr19_35836560     ZBoe    T    A      0.5      1        2 
  19 chr19_35836560     ZGre    T    A        0      0        2 
  19 chr19_35836560     ZHar    T    A        0      0        2 
  19 chr19_35836560   Sample    T    A        0      0        2 
  19 chr19_35839294     AAsi    T    C        0      0        2 
  19 chr19_35839294     AKia    T    C        1      2        2 
  19 chr19_35839294     AOna    T    C        0      0        2 
  19 chr19_35839294     ASom    T    C        0      0        2 
  19 chr19_35839294     HCab    T    C        0      0        2 
  19 chr19_35839294     HPrz    T    C        0      0        2 
  19 chr19_35839294     ZBoe    T    C        0      0        2 
  19 chr19_35839294     ZGre    T    C        0      0        2 
  19 chr19_35839294     ZHar    T    C        0      0        2 
  19 chr19_35839294   Sample    T    C        0      0        2 
  19 chr19_35841774     AAsi    A    G        0      0        2 
  19 chr19_35841774     AKia    A    G        0      0        2 
  19 chr19_35841774     AOna    A    G      0.5      1        2 
  19 chr19_35841774     ASom    A    G        0      0        2 
  19 chr19_35841774     HCab    A    G        0      0        2 
  19 chr19_35841774     HPrz    A    G        0      0        2 
  19 chr19_35841774     ZBoe    A    G        0      0        2 
  19 chr19_35841774     ZGre    A    G        0      0        2 
  19 chr19_35841774     ZHar    A    G        0      0        2 
  19 chr19_35841774   Sample    A    G        0      0        2 
  19 chr19_35849476     AAsi    A    G        0      0        2 
  19 chr19_35849476     AKia    A    G        1      2        2 
  19 chr19_35849476     AOna    A    G        1      2        2 
  19 chr19_35849476     ASom    A    G        0      0        2 
  19 chr19_35849476     HCab    A    G        0      0        2 
  19 chr19_35849476     HPrz    A    G        0      0        2 
  19 chr19_35849476     ZBoe    A    G        0      0        2 
  19 chr19_35849476     ZGre    A    G        0      0        2 
  19 chr19_35849476     ZHar    A    G        0      0        2 
  19 chr19_35849476   Sample    A    G        0      0        2 
  19 chr19_35852309     AAsi    T    C        1      2        2 
  19 chr19_35852309     AKia    T    C        0      0        2 
  19 chr19_35852309     AOna    T    C        0      0        2 
  19 chr19_35852309     ASom    T    C        1      2        2 
  19 chr19_35852309     HCab    T    C        0      0        2 
  19 chr19_35852309     HPrz    T    C        0      0        2 
  19 chr19_35852309     ZBoe    T    C        0      0        2 
  19 chr19_35852309     ZGre    T    C        0      0        2 
  19 chr19_35852309     ZHar    T    C        0      0        2 
  19 chr19_35852309   Sample    T    C        0      0        2 
  19 chr19_35852503     AAsi    C    T        0      0        2 
  19 chr19_35852503     AKia    C    T        0      0        2 
  19 chr19_35852503     AOna    C    T        0      0        2 
  19 chr19_35852503     ASom    C    T        0      0        2 
  19 chr19_35852503     HCab    C    T        1      2        2 
  19 chr19_35852503     HPrz    C    T        1      2        2 
  19 chr19_35852503     ZBoe    C    T        0      0        2 
  19 chr19_35852503     ZGre    C    T        0      0        2 
  19 chr19_35852503     ZHar    C    T        0      0        2 
  19 chr19_35852503   Sample    C    T        1      2        2 
  19 chr19_35858569     AAsi    A    G        0      0        2 
  19 chr19_35858569     AKia    A    G        0      0        2 
  19 chr19_35858569     AOna    A    G        0      0        2 
  19 chr19_35858569     ASom    A    G        0      0        2 
  19 chr19_35858569     HCab    A    G        1      2        2 
  19 chr19_35858569     HPrz    A    G        1      2        2 
  19 chr19_35858569     ZBoe    A    G        0      0        2 
  19 chr19_35858569     ZGre    A    G        0      0        2 
  19 chr19_35858569     ZHar    A    G        0      0        2 
  19 chr19_35858569   Sample    A    G        1      2        2 
  19 chr19_35859316     AAsi    T    C        0      0        2 
  19 chr19_35859316     AKia    T    C        0      0        2 
  19 chr19_35859316     AOna    T    C      0.5      1        2 
  19 chr19_35859316     ASom    T    C        0      0        2 
  19 chr19_35859316     HCab    T    C        0      0        2 
  19 chr19_35859316     HPrz    T    C        0      0        2 
  19 chr19_35859316     ZBoe    T    C        0      0        2 
  19 chr19_35859316     ZGre    T    C        0      0        2 
  19 chr19_35859316     ZHar    T    C        0      0        2 
  19 chr19_35859316   Sample    T    C        0      0        2 
  19 chr19_35865574     AAsi    A    G      0.5      1        2 
  19 chr19_35865574     AKia    A    G        0      0        2 
  19 chr19_35865574     AOna    A    G        0      0        2 
  19 chr19_35865574     ASom    A    G        0      0        2 
  19 chr19_35865574     HCab    A    G        0      0        2 
  19 chr19_35865574     HPrz    A    G        0      0        2 
  19 chr19_35865574     ZBoe    A    G        0      0        2 
  19 chr19_35865574     ZGre    A    G        0      0        2 
  19 chr19_35865574     ZHar    A    G        0      0        2 
  19 chr19_35865574   Sample    A    G        0      0        2 
  19 chr19_35866582     AAsi    A    G      0.5      1        2 
  19 chr19_35866582     AKia    A    G        0      0        2 
  19 chr19_35866582     AOna    A    G        0      0        2 
  19 chr19_35866582     ASom    A    G        0      0        2 
  19 chr19_35866582     HCab    A    G        0      0        2 
  19 chr19_35866582     HPrz    A    G        0      0        2 
  19 chr19_35866582     ZBoe    A    G        0      0        2 
  19 chr19_35866582     ZGre    A    G        0      0        2 
  19 chr19_35866582     ZHar    A    G        0      0        2 
  19 chr19_35866582   Sample    A    G        0      0        2 
  19 chr19_35873167     AAsi    C    T        0      0        2 
  19 chr19_35873167     AKia    C    T        0      0        2 
  19 chr19_35873167     AOna    C    T        0      0        2 
  19 chr19_35873167     ASom    C    T        0      0        2 
  19 chr19_35873167     HCab    C    T        1      2        2 
  19 chr19_35873167     HPrz    C    T        1      2        2 
  19 chr19_35873167     ZBoe    C    T        0      0        2 
  19 chr19_35873167     ZGre    C    T        0      0        2 
  19 chr19_35873167     ZHar    C    T        0      0        2 
  19 chr19_35873167   Sample    C    T        1      2        2 
  19 chr19_35873407     AAsi    G    A        0      0        2 
  19 chr19_35873407     AKia    G    A        0      0        2 
  19 chr19_35873407     AOna    G    A      0.5      1        2 
  19 chr19_35873407     ASom    G    A        0      0        2 
  19 chr19_35873407     HCab    G    A        0      0        2 
  19 chr19_35873407     HPrz    G    A        0      0        2 
  19 chr19_35873407     ZBoe    G    A        0      0        2 
  19 chr19_35873407     ZGre    G    A        0      0        2 
  19 chr19_35873407     ZHar    G    A        0      0        2 
  19 chr19_35873407   Sample    G    A        0      0        2 
  19 chr19_35874057     AAsi    T    G        0      0        2 
  19 chr19_35874057     AKia    T    G        0      0        2 
  19 chr19_35874057     AOna    T    G        0      0        2 
  19 chr19_35874057     ASom    T    G        0      0        2 
  19 chr19_35874057     HCab    T    G        0      0        2 
  19 chr19_35874057     HPrz    T    G        0      0        2 
  19 chr19_35874057     ZBoe    T    G        0      0        2 
  19 chr19_35874057     ZGre    T    G        0      0        2 
  19 chr19_35874057     ZHar    T    G        1      2        2 
  19 chr19_35874057   Sample    T    G        0      0        2 
  19 chr19_35881666     AAsi    A    G        0      0        2 
  19 chr19_35881666     AKia    A    G        0      0        2 
  19 chr19_35881666     AOna    A    G      0.5      1        2 
  19 chr19_35881666     ASom    A    G        0      0        2 
  19 chr19_35881666     HCab    A    G        0      0        2 
  19 chr19_35881666     HPrz    A    G        0      0        2 
  19 chr19_35881666     ZBoe    A    G        0      0        2 
  19 chr19_35881666     ZGre    A    G        0      0        2 
  19 chr19_35881666     ZHar    A    G        0      0        2 
  19 chr19_35881666   Sample    A    G        1      2        2 
  19 chr19_35888037     AAsi    A    G        0      0        2 
  19 chr19_35888037     AKia    A    G        0      0        2 
  19 chr19_35888037     AOna    A    G        0      0        2 
  19 chr19_35888037     ASom    A    G        0      0        2 
  19 chr19_35888037     HCab    A    G        1      2        2 
  19 chr19_35888037     HPrz    A    G        1      2        2 
  19 chr19_35888037     ZBoe    A    G        0      0        2 
  19 chr19_35888037     ZGre    A    G        0      0        2 
  19 chr19_35888037     ZHar    A    G        0      0        2 
  19 chr19_35888037   Sample    A    G        1      2        2 
  19 chr19_35888496     AAsi    C    T        0      0        2 
  19 chr19_35888496     AKia    C    T        0      0        2 
  19 chr19_35888496     AOna    C    T        0      0        2 
  19 chr19_35888496     ASom    C    T        0      0        2 
  19 chr19_35888496     HCab    C    T        1      2        2 
  19 chr19_35888496     HPrz    C    T        1      2        2 
  19 chr19_35888496     ZBoe    C    T        0      0        2 
  19 chr19_35888496     ZGre    C    T        0      0        2 
  19 chr19_35888496     ZHar    C    T        0      0        2 
  19 chr19_35888496   Sample    C    T        1      2        2 
  19 chr19_35889173     AAsi    T    C        0      0        2 
  19 chr19_35889173     AKia    T    C        0      0        2 
  19 chr19_35889173     AOna    T    C        0      0        2 
  19 chr19_35889173     ASom    T    C        0      0        2 
  19 chr19_35889173     HCab    T    C        1      2        2 
  19 chr19_35889173     HPrz    T    C        1      2        2 
  19 chr19_35889173     ZBoe    T    C        0      0        2 
  19 chr19_35889173     ZGre    T    C        0      0        2 
  19 chr19_35889173     ZHar    T    C        0      0        2 
  19 chr19_35889173   Sample    T    C        1      2        2 
  19 chr19_35890544     AAsi    A    G        0      0        2 
  19 chr19_35890544     AKia    A    G        0      0        2 
  19 chr19_35890544     AOna    A    G        0      0        2 
  19 chr19_35890544     ASom    A    G        0      0        2 
  19 chr19_35890544     HCab    A    G        0      0        2 
  19 chr19_35890544     HPrz    A    G      0.5      1        2 
  19 chr19_35890544     ZBoe    A    G        0      0        2 
  19 chr19_35890544     ZGre    A    G        0      0        2 
  19 chr19_35890544     ZHar    A    G        0      0        2 
  19 chr19_35890544   Sample    A    G        0      0        2 
  19 chr19_35892905     AAsi    T    C        0      0        2 
  19 chr19_35892905     AKia    T    C        0      0        2 
  19 chr19_35892905     AOna    T    C        0      0        2 
  19 chr19_35892905     ASom    T    C        0      0        2 
  19 chr19_35892905     HCab    T    C        1      2        2 
  19 chr19_35892905     HPrz    T    C        1      2        2 
  19 chr19_35892905     ZBoe    T    C        0      0        2 
  19 chr19_35892905     ZGre    T    C        0      0        2 
  19 chr19_35892905     ZHar    T    C        0      0        2 
  19 chr19_35892905   Sample    T    C        1      2        2 
  19 chr19_35897470     AAsi    T    C        0      0        2 
  19 chr19_35897470     AKia    T    C        1      2        2 
  19 chr19_35897470     AOna    T    C        0      0        2 
  19 chr19_35897470     ASom    T    C        0      0        2 
  19 chr19_35897470     HCab    T    C        0      0        2 
  19 chr19_35897470     HPrz    T    C        0      0        2 
  19 chr19_35897470     ZBoe    T    C        0      0        2 
  19 chr19_35897470     ZGre    T    C        0      0        2 
  19 chr19_35897470     ZHar    T    C        0      0        2 
  19 chr19_35897470   Sample    T    C        0      0        2 
  19 chr19_35902590     AAsi    T    G        0      0        2 
  19 chr19_35902590     AKia    T    G        0      0        2 
  19 chr19_35902590     AOna    T    G        0      0        2 
  19 chr19_35902590     ASom    T    G        0      0        2 
  19 chr19_35902590     HCab    T    G        0      0        2 
  19 chr19_35902590     HPrz    T    G        0      0        2 
  19 chr19_35902590     ZBoe    T    G        0      0        2 
  19 chr19_35902590     ZGre    T    G        0      0        2 
  19 chr19_35902590     ZHar    T    G      0.5      1        2 
  19 chr19_35902590   Sample    T    G        0      0        2 
  19 chr19_35909201     AAsi    C    T        0      0        2 
  19 chr19_35909201     AKia    C    T        0      0        2 
  19 chr19_35909201     AOna    C    T        0      0        2 
  19 chr19_35909201     ASom    C    T        0      0        2 
  19 chr19_35909201     HCab    C    T        0      0        2 
  19 chr19_35909201     HPrz    C    T        0      0        2 
  19 chr19_35909201     ZBoe    C    T        1      2        2 
  19 chr19_35909201     ZGre    C    T        0      0        2 
  19 chr19_35909201     ZHar    C    T        0      0        2 
  19 chr19_35909201   Sample    C    T        0      0        2 
  19 chr19_35910348     AAsi    C    T        0      0        2 
  19 chr19_35910348     AKia    C    T        0      0        2 
  19 chr19_35910348     AOna    C    T        0      0        2 
  19 chr19_35910348     ASom    C    T        0      0        2 
  19 chr19_35910348     HCab    C    T        1      2        2 
  19 chr19_35910348     HPrz    C    T        1      2        2 
  19 chr19_35910348     ZBoe    C    T        0      0        2 
  19 chr19_35910348     ZGre    C    T        0      0        2 
  19 chr19_35910348     ZHar    C    T        0      0        2 
  19 chr19_35910348   Sample    C    T        1      2        2 
  19 chr19_35910445     AAsi    T    A        1      2        2 
  19 chr19_35910445     AKia    T    A        0      0        2 
  19 chr19_35910445     AOna    T    A        0      0        2 
  19 chr19_35910445     ASom    T    A        1      2        2 
  19 chr19_35910445     HCab    T    A        0      0        2 
  19 chr19_35910445     HPrz    T    A        0      0        2 
  19 chr19_35910445     ZBoe    T    A        0      0        2 
  19 chr19_35910445     ZGre    T    A        0      0        2 
  19 chr19_35910445     ZHar    T    A        0      0        2 
  19 chr19_35910445   Sample    T    A        0      0        2 
  19 chr19_35912914     AAsi    T    C        0      0        2 
  19 chr19_35912914     AKia    T    C        0      0        2 
  19 chr19_35912914     AOna    T    C        0      0        2 
  19 chr19_35912914     ASom    T    C        0      0        2 
  19 chr19_35912914     HCab    T    C        0      0        2 
  19 chr19_35912914     HPrz    T    C        0      0        2 
  19 chr19_35912914     ZBoe    T    C        0      0        2 
  19 chr19_35912914     ZGre    T    C      0.5      1        2 
  19 chr19_35912914     ZHar    T    C        0      0        2 
  19 chr19_35912914   Sample    T    C        0      0        2 
  19 chr19_35913421     AAsi    A    G        0      0        2 
  19 chr19_35913421     AKia    A    G        0      0        2 
  19 chr19_35913421     AOna    A    G        0      0        2 
  19 chr19_35913421     ASom    A    G        0      0        2 
  19 chr19_35913421     HCab    A    G        1      2        2 
  19 chr19_35913421     HPrz    A    G      0.5      1        2 
  19 chr19_35913421     ZBoe    A    G        0      0        2 
  19 chr19_35913421     ZGre    A    G        0      0        2 
  19 chr19_35913421     ZHar    A    G        0      0        2 
  19 chr19_35913421   Sample    A    G        1      2        2 
  19 chr19_35916251     AAsi    A    G        0      0        2 
  19 chr19_35916251     AKia    A    G        0      0        2 
  19 chr19_35916251     AOna    A    G        0      0        2 
  19 chr19_35916251     ASom    A    G        0      0        2 
  19 chr19_35916251     HCab    A    G      0.5      1        2 
  19 chr19_35916251     HPrz    A    G      0.5      1        2 
  19 chr19_35916251     ZBoe    A    G        0      0        2 
  19 chr19_35916251     ZGre    A    G        0      0        2 
  19 chr19_35916251     ZHar    A    G        0      0        2 
  19 chr19_35916251   Sample    A    G        0      0        2 
  19 chr19_35917916     AAsi    G    A        0      0        2 
  19 chr19_35917916     AKia    G    A        0      0        2 
  19 chr19_35917916     AOna    G    A        0      0        2 
  19 chr19_35917916     ASom    G    A        0      0        2 
  19 chr19_35917916     HCab    G    A        0      0        2 
  19 chr19_35917916     HPrz    G    A        0      0        2 
  19 chr19_35917916     ZBoe    G    A        0      0        2 
  19 chr19_35917916     ZGre    G    A        0      0        2 
  19 chr19_35917916     ZHar    G    A      0.5      1        2 
  19 chr19_35917916   Sample    G    A        0      0        2 
  19 chr19_35925140     AAsi    C    T        0      0        2 
  19 chr19_35925140     AKia    C    T        0      0        2 
  19 chr19_35925140     AOna    C    T        0      0        2 
  19 chr19_35925140     ASom    C    T        0      0        2 
  19 chr19_35925140     HCab    C    T        1      2        2 
  19 chr19_35925140     HPrz    C    T        1      2        2 
  19 chr19_35925140     ZBoe    C    T        0      0        2 
  19 chr19_35925140     ZGre    C    T        0      0        2 
  19 chr19_35925140     ZHar    C    T        0      0        2 
  19 chr19_35925140   Sample    C    T        1      2        2 
  19 chr19_35929736     AAsi    C    A        0      0        2 
  19 chr19_35929736     AKia    C    A        0      0        2 
  19 chr19_35929736     AOna    C    A        0      0        2 
  19 chr19_35929736     ASom    C    A        0      0        2 
  19 chr19_35929736     HCab    C    A        0      0        2 
  19 chr19_35929736     HPrz    C    A        1      2        2 
  19 chr19_35929736     ZBoe    C    A        0      0        2 
  19 chr19_35929736     ZGre    C    A        0      0        2 
  19 chr19_35929736     ZHar    C    A        0      0        2 
  19 chr19_35929736   Sample    C    A        0      0        2 
  19 chr19_35930141     AAsi    T    C        0      0        2 
  19 chr19_35930141     AKia    T    C        0      0        2 
  19 chr19_35930141     AOna    T    C        0      0        2 
  19 chr19_35930141     ASom    T    C        0      0        2 
  19 chr19_35930141     HCab    T    C        0      0        2 
  19 chr19_35930141     HPrz    T    C        0      0        2 
  19 chr19_35930141     ZBoe    T    C        1      2        2 
  19 chr19_35930141     ZGre    T    C        1      2        2 
  19 chr19_35930141     ZHar    T    C        0      0        2 
  19 chr19_35930141   Sample    T    C        0      0        2 
  19 chr19_35935905     AAsi    A    G        0      0        2 
  19 chr19_35935905     AKia    A    G        0      0        2 
  19 chr19_35935905     AOna    A    G        0      0        2 
  19 chr19_35935905     ASom    A    G        0      0        2 
  19 chr19_35935905     HCab    A    G        1      2        2 
  19 chr19_35935905     HPrz    A    G        1      2        2 
  19 chr19_35935905     ZBoe    A    G        0      0        2 
  19 chr19_35935905     ZGre    A    G        0      0        2 
  19 chr19_35935905     ZHar    A    G        0      0        2 
  19 chr19_35935905   Sample    A    G        1      2        2 
  19 chr19_35937428     AAsi    T    C        0      0        2 
  19 chr19_35937428     AKia    T    C        0      0        2 
  19 chr19_35937428     AOna    T    C        1      2        2 
  19 chr19_35937428     ASom    T    C        0      0        2 
  19 chr19_35937428     HCab    T    C        0      0        2 
  19 chr19_35937428     HPrz    T    C        0      0        2 
  19 chr19_35937428     ZBoe    T    C        0      0        2 
  19 chr19_35937428     ZGre    T    C        0      0        2 
  19 chr19_35937428     ZHar    T    C        0      0        2 
  19 chr19_35937428   Sample    T    C        0      0        2 
  19 chr19_35939313     AAsi    C    T        0      0        2 
  19 chr19_35939313     AKia    C    T        0      0        2 
  19 chr19_35939313     AOna    C    T      0.5      1        2 
  19 chr19_35939313     ASom    C    T        0      0        2 
  19 chr19_35939313     HCab    C    T        0      0        2 
  19 chr19_35939313     HPrz    C    T        0      0        2 
  19 chr19_35939313     ZBoe    C    T        0      0        2 
  19 chr19_35939313     ZGre    C    T        0      0        2 
  19 chr19_35939313     ZHar    C    T        0      0        2 
  19 chr19_35939313   Sample    C    T        0      0        2 
  19 chr19_35945449     AAsi    A    G        0      0        2 
  19 chr19_35945449     AKia    A    G        0      0        2 
  19 chr19_35945449     AOna    A    G        0      0        2 
  19 chr19_35945449     ASom    A    G        0      0        2 
  19 chr19_35945449     HCab    A    G        1      2        2 
  19 chr19_35945449     HPrz    A    G        1      2        2 
  19 chr19_35945449     ZBoe    A    G        0      0        2 
  19 chr19_35945449     ZGre    A    G        0      0        2 
  19 chr19_35945449     ZHar    A    G        0      0        2 
  19 chr19_35945449   Sample    A    G        1      2        2 
  19 chr19_35946270     AAsi    T    C        0      0        2 
  19 chr19_35946270     AKia    T    C        1      2        2 
  19 chr19_35946270     AOna    T    C      0.5      1        2 
  19 chr19_35946270     ASom    T    C        0      0        2 
  19 chr19_35946270     HCab    T    C        0      0        2 
  19 chr19_35946270     HPrz    T    C        0      0        2 
  19 chr19_35946270     ZBoe    T    C        0      0        2 
  19 chr19_35946270     ZGre    T    C        0      0        2 
  19 chr19_35946270     ZHar    T    C        0      0        2 
  19 chr19_35946270   Sample    T    C        0      0        2 
  19 chr19_35947732     AAsi    G    A        0      0        2 
  19 chr19_35947732     AKia    G    A        0      0        2 
  19 chr19_35947732     AOna    G    A        0      0        2 
  19 chr19_35947732     ASom    G    A        0      0        2 
  19 chr19_35947732     HCab    G    A        1      2        2 
  19 chr19_35947732     HPrz    G    A        1      2        2 
  19 chr19_35947732     ZBoe    G    A        0      0        2 
  19 chr19_35947732     ZGre    G    A        0      0        2 
  19 chr19_35947732     ZHar    G    A        0      0        2 
  19 chr19_35947732   Sample    G    A        1      2        2 
  19 chr19_35947839     AAsi    A    G        0      0        2 
  19 chr19_35947839     AKia    A    G        0      0        2 
  19 chr19_35947839     AOna    A    G      0.5      1        2 
  19 chr19_35947839     ASom    A    G        0      0        2 
  19 chr19_35947839     HCab    A    G        0      0        2 
  19 chr19_35947839     HPrz    A    G        0      0        2 
  19 chr19_35947839     ZBoe    A    G        0      0        2 
  19 chr19_35947839     ZGre    A    G        0      0        2 
  19 chr19_35947839     ZHar    A    G        0      0        2 
  19 chr19_35947839   Sample    A    G        0      0        2 
  19 chr19_35953599     AAsi    C    T        0      0        2 
  19 chr19_35953599     AKia    C    T        0      0        2 
  19 chr19_35953599     AOna    C    T        0      0        2 
  19 chr19_35953599     ASom    C    T        0      0        2 
  19 chr19_35953599     HCab    C    T        0      0        2 
  19 chr19_35953599     HPrz    C    T        0      0        2 
  19 chr19_35953599     ZBoe    C    T      0.5      1        2 
  19 chr19_35953599     ZGre    C    T        0      0        2 
  19 chr19_35953599     ZHar    C    T        0      0        2 
  19 chr19_35953599   Sample    C    T        0      0        2 
  19 chr19_35955657     AAsi    A    G      0.5      1        2 
  19 chr19_35955657     AKia    A    G        0      0        2 
  19 chr19_35955657     AOna    A    G        0      0        2 
  19 chr19_35955657     ASom    A    G        0      0        2 
  19 chr19_35955657     HCab    A    G        0      0        2 
  19 chr19_35955657     HPrz    A    G        0      0        2 
  19 chr19_35955657     ZBoe    A    G        0      0        2 
  19 chr19_35955657     ZGre    A    G        0      0        2 
  19 chr19_35955657     ZHar    A    G        0      0        2 
  19 chr19_35955657   Sample    A    G        0      0        2 
  19 chr19_35968408     AAsi    C    A        0      0        2 
  19 chr19_35968408     AKia    C    A        0      0        2 
  19 chr19_35968408     AOna    C    A        0      0        2 
  19 chr19_35968408     ASom    C    A        0      0        2 
  19 chr19_35968408     HCab    C    A        0      0        2 
  19 chr19_35968408     HPrz    C    A        0      0        2 
  19 chr19_35968408     ZBoe    C    A        0      0        2 
  19 chr19_35968408     ZGre    C    A        0      0        2 
  19 chr19_35968408     ZHar    C    A        1      2        2 
  19 chr19_35968408   Sample    C    A        0      0        2 
  19 chr19_35970636     AAsi    C    T      0.5      1        2 
  19 chr19_35970636     AKia    C    T        0      0        2 
  19 chr19_35970636     AOna    C    T        0      0        2 
  19 chr19_35970636     ASom    C    T        0      0        2 
  19 chr19_35970636     HCab    C    T        0      0        2 
  19 chr19_35970636     HPrz    C    T        0      0        2 
  19 chr19_35970636     ZBoe    C    T        0      0        2 
  19 chr19_35970636     ZGre    C    T        0      0        2 
  19 chr19_35970636     ZHar    C    T        0      0        2 
  19 chr19_35970636   Sample    C    T        0      0        2 
  19 chr19_35971201     AAsi    T    C        1      2        2 
  19 chr19_35971201     AKia    T    C        0      0        2 
  19 chr19_35971201     AOna    T    C        0      0        2 
  19 chr19_35971201     ASom    T    C        1      2        2 
  19 chr19_35971201     HCab    T    C        0      0        2 
  19 chr19_35971201     HPrz    T    C        0      0        2 
  19 chr19_35971201     ZBoe    T    C        0      0        2 
  19 chr19_35971201     ZGre    T    C        0      0        2 
  19 chr19_35971201     ZHar    T    C        0      0        2 
  19 chr19_35971201   Sample    T    C        0      0        2 
  19 chr19_35981924     AAsi    T    A        1      2        2 
  19 chr19_35981924     AKia    T    A        0      0        2 
  19 chr19_35981924     AOna    T    A        0      0        2 
  19 chr19_35981924     ASom    T    A        1      2        2 
  19 chr19_35981924     HCab    T    A        0      0        2 
  19 chr19_35981924     HPrz    T    A        0      0        2 
  19 chr19_35981924     ZBoe    T    A        0      0        2 
  19 chr19_35981924     ZGre    T    A        0      0        2 
  19 chr19_35981924     ZHar    T    A        0      0        2 
  19 chr19_35981924   Sample    T    A        0      0        2 
  19 chr19_35987818     AAsi    G    A        1      2        2 
  19 chr19_35987818     AKia    G    A        0      0        2 
  19 chr19_35987818     AOna    G    A        0      0        2 
  19 chr19_35987818     ASom    G    A        1      2        2 
  19 chr19_35987818     HCab    G    A        0      0        2 
  19 chr19_35987818     HPrz    G    A        0      0        2 
  19 chr19_35987818     ZBoe    G    A        0      0        2 
  19 chr19_35987818     ZGre    G    A        0      0        2 
  19 chr19_35987818     ZHar    G    A        0      0        2 
  19 chr19_35987818   Sample    G    A        0      0        2 
  19 chr19_35990546     AAsi    T    C        1      2        2 
  19 chr19_35990546     AKia    T    C        0      0        2 
  19 chr19_35990546     AOna    T    C        0      0        2 
  19 chr19_35990546     ASom    T    C        1      2        2 
  19 chr19_35990546     HCab    T    C        0      0        2 
  19 chr19_35990546     HPrz    T    C        0      0        2 
  19 chr19_35990546     ZBoe    T    C        0      0        2 
  19 chr19_35990546     ZGre    T    C        0      0        2 
  19 chr19_35990546     ZHar    T    C        0      0        2 
  19 chr19_35990546   Sample    T    C        0      0        2 
  19 chr19_35990718     AAsi    C    T        0      0        2 
  19 chr19_35990718     AKia    C    T        1      2        2 
  19 chr19_35990718     AOna    C    T        1      2        2 
  19 chr19_35990718     ASom    C    T        0      0        2 
  19 chr19_35990718     HCab    C    T        0      0        2 
  19 chr19_35990718     HPrz    C    T        0      0        2 
  19 chr19_35990718     ZBoe    C    T        0      0        2 
  19 chr19_35990718     ZGre    C    T        0      0        2 
  19 chr19_35990718     ZHar    C    T        0      0        2 
  19 chr19_35990718   Sample    C    T        0      0        2 
  19 chr19_35994471     AAsi    G    A        0      0        2 
  19 chr19_35994471     AKia    G    A        0      0        2 
  19 chr19_35994471     AOna    G    A        0      0        2 
  19 chr19_35994471     ASom    G    A        0      0        2 
  19 chr19_35994471     HCab    G    A        1      2        2 
  19 chr19_35994471     HPrz    G    A        1      2        2 
  19 chr19_35994471     ZBoe    G    A        0      0        2 
  19 chr19_35994471     ZGre    G    A        0      0        2 
  19 chr19_35994471     ZHar    G    A        0      0        2 
  19 chr19_35994471   Sample    G    A        1      2        2 
  19 chr19_35998569     AAsi    T    G        0      0        2 
  19 chr19_35998569     AKia    T    G        0      0        2 
  19 chr19_35998569     AOna    T    G        0      0        2 
  19 chr19_35998569     ASom    T    G        0      0        2 
  19 chr19_35998569     HCab    T    G        1      2        2 
  19 chr19_35998569     HPrz    T    G        1      2        2 
  19 chr19_35998569     ZBoe    T    G        0      0        2 
  19 chr19_35998569     ZGre    T    G        0      0        2 
  19 chr19_35998569     ZHar    T    G        0      0        2 
  19 chr19_35998569   Sample    T    G        1      2        2 
  19 chr19_36000300     AAsi    C    G        0      0        2 
  19 chr19_36000300     AKia    C    G        0      0        2 
  19 chr19_36000300     AOna    C    G        0      0        2 
  19 chr19_36000300     ASom    C    G        0      0        2 
  19 chr19_36000300     HCab    C    G        1      2        2 
  19 chr19_36000300     HPrz    C    G        1      2        2 
  19 chr19_36000300     ZBoe    C    G        0      0        2 
  19 chr19_36000300     ZGre    C    G        0      0        2 
  19 chr19_36000300     ZHar    C    G        0      0        2 
  19 chr19_36000300   Sample    C    G        1      2        2 
  19 chr19_36011888     AAsi    C    T        0      0        2 
  19 chr19_36011888     AKia    C    T        0      0        2 
  19 chr19_36011888     AOna    C    T        0      0        2 
  19 chr19_36011888     ASom    C    T        0      0        2 
  19 chr19_36011888     HCab    C    T        0      0        2 
  19 chr19_36011888     HPrz    C    T        0      0        2 
  19 chr19_36011888     ZBoe    C    T      0.5      1        2 
  19 chr19_36011888     ZGre    C    T        0      0        2 
  19 chr19_36011888     ZHar    C    T        0      0        2 
  19 chr19_36011888   Sample    C    T        0      0        2 
  19 chr19_36026219     AAsi    C    T        0      0        2 
  19 chr19_36026219     AKia    C    T        0      0        2 
  19 chr19_36026219     AOna    C    T        0      0        2 
  19 chr19_36026219     ASom    C    T        0      0        2 
  19 chr19_36026219     HCab    C    T        0      0        2 
  19 chr19_36026219     HPrz    C    T        0      0        2 
  19 chr19_36026219     ZBoe    C    T        0      0        2 
  19 chr19_36026219     ZGre    C    T        0      0        2 
  19 chr19_36026219     ZHar    C    T        1      2        2 
  19 chr19_36026219   Sample    C    T        0      0        2 
  19 chr19_36029237     AAsi    G    A        0      0        2 
  19 chr19_36029237     AKia    G    A        0      0        2 
  19 chr19_36029237     AOna    G    A        0      0        2 
  19 chr19_36029237     ASom    G    A        0      0        2 
  19 chr19_36029237     HCab    G    A        0      0        2 
  19 chr19_36029237     HPrz    G    A        0      0        2 
  19 chr19_36029237     ZBoe    G    A      0.5      1        2 
  19 chr19_36029237     ZGre    G    A        0      0        2 
  19 chr19_36029237     ZHar    G    A        0      0        2 
  19 chr19_36029237   Sample    G    A        0      0        2 
  19 chr19_36030451     AAsi    A    G        0      0        2 
  19 chr19_36030451     AKia    A    G        0      0        2 
  19 chr19_36030451     AOna    A    G        0      0        2 
  19 chr19_36030451     ASom    A    G        0      0        2 
  19 chr19_36030451     HCab    A    G        0      0        2 
  19 chr19_36030451     HPrz    A    G        0      0        2 
  19 chr19_36030451     ZBoe    A    G        0      0        2 
  19 chr19_36030451     ZGre    A    G        0      0        2 
  19 chr19_36030451     ZHar    A    G        1      2        2 
  19 chr19_36030451   Sample    A    G        0      0        2 
  19 chr19_36048204     AAsi    A    G        0      0        2 
  19 chr19_36048204     AKia    A    G        0      0        2 
  19 chr19_36048204     AOna    A    G        0      0        2 
  19 chr19_36048204     ASom    A    G        0      0        2 
  19 chr19_36048204     HCab    A    G        0      0        2 
  19 chr19_36048204     HPrz    A    G        0      0        2 
  19 chr19_36048204     ZBoe    A    G        0      0        2 
  19 chr19_36048204     ZGre    A    G        0      0        2 
  19 chr19_36048204     ZHar    A    G      0.5      1        2 
  19 chr19_36048204   Sample    A    G        0      0        2 
  19 chr19_36050580     AAsi    A    G        0      0        2 
  19 chr19_36050580     AKia    A    G        0      0        2 
  19 chr19_36050580     AOna    A    G        0      0        2 
  19 chr19_36050580     ASom    A    G        0      0        2 
  19 chr19_36050580     HCab    A    G        1      2        2 
  19 chr19_36050580     HPrz    A    G        1      2        2 
  19 chr19_36050580     ZBoe    A    G        0      0        2 
  19 chr19_36050580     ZGre    A    G        0      0        2 
  19 chr19_36050580     ZHar    A    G        0      0        2 
  19 chr19_36050580   Sample    A    G        1      2        2 
  19 chr19_36052318     AAsi    G    C        0      0        2 
  19 chr19_36052318     AKia    G    C        0      0        2 
  19 chr19_36052318     AOna    G    C      0.5      1        2 
  19 chr19_36052318     ASom    G    C        0      0        2 
  19 chr19_36052318     HCab    G    C        0      0        2 
  19 chr19_36052318     HPrz    G    C        0      0        2 
  19 chr19_36052318     ZBoe    G    C        0      0        2 
  19 chr19_36052318     ZGre    G    C        0      0        2 
  19 chr19_36052318     ZHar    G    C        0      0        2 
  19 chr19_36052318   Sample    G    C        0      0        2 
  19 chr19_36054188     AAsi    G    A        0      0        2 
  19 chr19_36054188     AKia    G    A        0      0        2 
  19 chr19_36054188     AOna    G    A        0      0        2 
  19 chr19_36054188     ASom    G    A        0      0        2 
  19 chr19_36054188     HCab    G    A        1      2        2 
  19 chr19_36054188     HPrz    G    A        1      2        2 
  19 chr19_36054188     ZBoe    G    A        0      0        2 
  19 chr19_36054188     ZGre    G    A        0      0        2 
  19 chr19_36054188     ZHar    G    A        0      0        2 
  19 chr19_36054188   Sample    G    A        1      2        2 
  19 chr19_36055134     AAsi    T    C        0      0        2 
  19 chr19_36055134     AKia    T    C        0      0        2 
  19 chr19_36055134     AOna    T    C        0      0        2 
  19 chr19_36055134     ASom    T    C        0      0        2 
  19 chr19_36055134     HCab    T    C      0.5      1        2 
  19 chr19_36055134     HPrz    T    C        0      0        2 
  19 chr19_36055134     ZBoe    T    C        0      0        2 
  19 chr19_36055134     ZGre    T    C        0      0        2 
  19 chr19_36055134     ZHar    T    C        0      0        2 
  19 chr19_36055134   Sample    T    C        0      0        2 
  19 chr19_36057005     AAsi    A    G        0      0        2 
  19 chr19_36057005     AKia    A    G        0      0        2 
  19 chr19_36057005     AOna    A    G        0      0        2 
  19 chr19_36057005     ASom    A    G        0      0        2 
  19 chr19_36057005     HCab    A    G        1      2        2 
  19 chr19_36057005     HPrz    A    G        1      2        2 
  19 chr19_36057005     ZBoe    A    G        0      0        2 
  19 chr19_36057005     ZGre    A    G        0      0        2 
  19 chr19_36057005     ZHar    A    G        0      0        2 
  19 chr19_36057005   Sample    A    G        1      2        2 
  19 chr19_36057022     AAsi    G    T        0      0        2 
  19 chr19_36057022     AKia    G    T        0      0        2 
  19 chr19_36057022     AOna    G    T        0      0        2 
  19 chr19_36057022     ASom    G    T        0      0        2 
  19 chr19_36057022     HCab    G    T        0      0        2 
  19 chr19_36057022     HPrz    G    T        0      0        2 
  19 chr19_36057022     ZBoe    G    T        0      0        2 
  19 chr19_36057022     ZGre    G    T        0      0        2 
  19 chr19_36057022     ZHar    G    T      0.5      1        2 
  19 chr19_36057022   Sample    G    T        0      0        2 
  19 chr19_36058418     AAsi    G    A        0      0        2 
  19 chr19_36058418     AKia    G    A        0      0        2 
  19 chr19_36058418     AOna    G    A        0      0        2 
  19 chr19_36058418     ASom    G    A        0      0        2 
  19 chr19_36058418     HCab    G    A        1      2        2 
  19 chr19_36058418     HPrz    G    A        1      2        2 
  19 chr19_36058418     ZBoe    G    A        0      0        2 
  19 chr19_36058418     ZGre    G    A        0      0        2 
  19 chr19_36058418     ZHar    G    A        0      0        2 
  19 chr19_36058418   Sample    G    A        1      2        2 
  19 chr19_36059345     AAsi    T    A        0      0        2 
  19 chr19_36059345     AKia    T    A        0      0        2 
  19 chr19_36059345     AOna    T    A        0      0        2 
  19 chr19_36059345     ASom    T    A        0      0        2 
  19 chr19_36059345     HCab    T    A        0      0        2 
  19 chr19_36059345     HPrz    T    A        0      0        2 
  19 chr19_36059345     ZBoe    T    A        0      0        2 
  19 chr19_36059345     ZGre    T    A        0      0        2 
  19 chr19_36059345     ZHar    T    A        1      2        2 
  19 chr19_36059345   Sample    T    A        0      0        2 
  19 chr19_36060918     AAsi    C    T        0      0        2 
  19 chr19_36060918     AKia    C    T        0      0        2 
  19 chr19_36060918     AOna    C    T        0      0        2 
  19 chr19_36060918     ASom    C    T        0      0        2 
  19 chr19_36060918     HCab    C    T        0      0        2 
  19 chr19_36060918     HPrz    C    T        0      0        2 
  19 chr19_36060918     ZBoe    C    T        1      2        2 
  19 chr19_36060918     ZGre    C    T        0      0        2 
  19 chr19_36060918     ZHar    C    T        0      0        2 
  19 chr19_36060918   Sample    C    T        0      0        2 
  19 chr19_36061457     AAsi    G    A        0      0        2 
  19 chr19_36061457     AKia    G    A        0      0        2 
  19 chr19_36061457     AOna    G    A        0      0        2 
  19 chr19_36061457     ASom    G    A        0      0        2 
  19 chr19_36061457     HCab    G    A        1      2        2 
  19 chr19_36061457     HPrz    G    A        1      2        2 
  19 chr19_36061457     ZBoe    G    A        0      0        2 
  19 chr19_36061457     ZGre    G    A        0      0        2 
  19 chr19_36061457     ZHar    G    A        0      0        2 
  19 chr19_36061457   Sample    G    A        1      2        2 
  19 chr19_36061928     AAsi    A    G        0      0        2 
  19 chr19_36061928     AKia    A    G        0      0        2 
  19 chr19_36061928     AOna    A    G        0      0        2 
  19 chr19_36061928     ASom    A    G        0      0        2 
  19 chr19_36061928     HCab    A    G        0      0        2 
  19 chr19_36061928     HPrz    A    G        0      0        2 
  19 chr19_36061928     ZBoe    A    G      0.5      1        2 
  19 chr19_36061928     ZGre    A    G        0      0        2 
  19 chr19_36061928     ZHar    A    G        0      0        2 
  19 chr19_36061928   Sample    A    G        0      0        2 
  19 chr19_36061982     AAsi    G    C        0      0        2 
  19 chr19_36061982     AKia    G    C        0      0        2 
  19 chr19_36061982     AOna    G    C        0      0        2 
  19 chr19_36061982     ASom    G    C        0      0        2 
  19 chr19_36061982     HCab    G    C        1      2        2 
  19 chr19_36061982     HPrz    G    C        1      2        2 
  19 chr19_36061982     ZBoe    G    C        0      0        2 
  19 chr19_36061982     ZGre    G    C        0      0        2 
  19 chr19_36061982     ZHar    G    C        0      0        2 
  19 chr19_36061982   Sample    G    C        1      2        2 
  19 chr19_36068445     AAsi    G    A        0      0        2 
  19 chr19_36068445     AKia    G    A        0      0        2 
  19 chr19_36068445     AOna    G    A        0      0        2 
  19 chr19_36068445     ASom    G    A        0      0        2 
  19 chr19_36068445     HCab    G    A        1      2        2 
  19 chr19_36068445     HPrz    G    A        1      2        2 
  19 chr19_36068445     ZBoe    G    A        0      0        2 
  19 chr19_36068445     ZGre    G    A        0      0        2 
  19 chr19_36068445     ZHar    G    A        0      0        2 
  19 chr19_36068445   Sample    G    A        1      2        2 
  19 chr19_36070212     AAsi    T    C        1      2        2 
  19 chr19_36070212     AKia    T    C        0      0        2 
  19 chr19_36070212     AOna    T    C        0      0        2 
  19 chr19_36070212     ASom    T    C        1      2        2 
  19 chr19_36070212     HCab    T    C        0      0        2 
  19 chr19_36070212     HPrz    T    C        0      0        2 
  19 chr19_36070212     ZBoe    T    C        0      0        2 
  19 chr19_36070212     ZGre    T    C        0      0        2 
  19 chr19_36070212     ZHar    T    C        0      0        2 
  19 chr19_36070212   Sample    T    C        0      0        2 
  19 chr19_36071447     AAsi    C    A        0      0        2 
  19 chr19_36071447     AKia    C    A        0      0        2 
  19 chr19_36071447     AOna    C    A        0      0        2 
  19 chr19_36071447     ASom    C    A        0      0        2 
  19 chr19_36071447     HCab    C    A        1      2        2 
  19 chr19_36071447     HPrz    C    A        1      2        2 
  19 chr19_36071447     ZBoe    C    A        0      0        2 
  19 chr19_36071447     ZGre    C    A        0      0        2 
  19 chr19_36071447     ZHar    C    A        0      0        2 
  19 chr19_36071447   Sample    C    A        1      2        2 
  19 chr19_36072878     AAsi    C    T        0      0        2 
  19 chr19_36072878     AKia    C    T        0      0        2 
  19 chr19_36072878     AOna    C    T        0      0        2 
  19 chr19_36072878     ASom    C    T        0      0        2 
  19 chr19_36072878     HCab    C    T        1      2        2 
  19 chr19_36072878     HPrz    C    T        1      2        2 
  19 chr19_36072878     ZBoe    C    T        0      0        2 
  19 chr19_36072878     ZGre    C    T        0      0        2 
  19 chr19_36072878     ZHar    C    T        0      0        2 
  19 chr19_36072878   Sample    C    T        1      2        2 
  19 chr19_36078373     AAsi    A    G        0      0        2 
  19 chr19_36078373     AKia    A    G        0      0        2 
  19 chr19_36078373     AOna    A    G      0.5      1        2 
  19 chr19_36078373     ASom    A    G        0      0        2 
  19 chr19_36078373     HCab    A    G        1      2        2 
  19 chr19_36078373     HPrz    A    G        1      2        2 
  19 chr19_36078373     ZBoe    A    G        0      0        2 
  19 chr19_36078373     ZGre    A    G        0      0        2 
  19 chr19_36078373     ZHar    A    G        0      0        2 
  19 chr19_36078373   Sample    A    G        1      2        2 
  19 chr19_36081200     AAsi    C    T        0      0        2 
  19 chr19_36081200     AKia    C    T        0      0        2 
  19 chr19_36081200     AOna    C    T        0      0        2 
  19 chr19_36081200     ASom    C    T        0      0        2 
  19 chr19_36081200     HCab    C    T        0      0        2 
  19 chr19_36081200     HPrz    C    T        0      0        2 
  19 chr19_36081200     ZBoe    C    T        0      0        2 
  19 chr19_36081200     ZGre    C    T        0      0        2 
  19 chr19_36081200     ZHar    C    T        1      2        2 
  19 chr19_36081200   Sample    C    T        0      0        2 
  19 chr19_36081263     AAsi    T    C        0      0        2 
  19 chr19_36081263     AKia    T    C        0      0        2 
  19 chr19_36081263     AOna    T    C        0      0        2 
  19 chr19_36081263     ASom    T    C        0      0        2 
  19 chr19_36081263     HCab    T    C        1      2        2 
  19 chr19_36081263     HPrz    T    C        1      2        2 
  19 chr19_36081263     ZBoe    T    C        0      0        2 
  19 chr19_36081263     ZGre    T    C        0      0        2 
  19 chr19_36081263     ZHar    T    C        0      0        2 
  19 chr19_36081263   Sample    T    C        1      2        2 
  19 chr19_36082906     AAsi    C    T        0      0        2 
  19 chr19_36082906     AKia    C    T      0.5      1        2 
  19 chr19_36082906     AOna    C    T        0      0        2 
  19 chr19_36082906     ASom    C    T        0      0        2 
  19 chr19_36082906     HCab    C    T        0      0        2 
  19 chr19_36082906     HPrz    C    T        0      0        2 
  19 chr19_36082906     ZBoe    C    T        0      0        2 
  19 chr19_36082906     ZGre    C    T        0      0        2 
  19 chr19_36082906     ZHar    C    T        0      0        2 
  19 chr19_36082906   Sample    C    T        0      0        2 
  19 chr19_36085509     AAsi    C    T        0      0        2 
  19 chr19_36085509     AKia    C    T        0      0        2 
  19 chr19_36085509     AOna    C    T        0      0        2 
  19 chr19_36085509     ASom    C    T        0      0        2 
  19 chr19_36085509     HCab    C    T        0      0        2 
  19 chr19_36085509     HPrz    C    T        1      2        2 
  19 chr19_36085509     ZBoe    C    T        0      0        2 
  19 chr19_36085509     ZGre    C    T        0      0        2 
  19 chr19_36085509     ZHar    C    T        0      0        2 
  19 chr19_36085509   Sample    C    T        0      0        2 
  19 chr19_36085854     AAsi    A    C        0      0        2 
  19 chr19_36085854     AKia    A    C        0      0        2 
  19 chr19_36085854     AOna    A    C        0      0        2 
  19 chr19_36085854     ASom    A    C        0      0        2 
  19 chr19_36085854     HCab    A    C        1      2        2 
  19 chr19_36085854     HPrz    A    C        1      2        2 
  19 chr19_36085854     ZBoe    A    C        0      0        2 
  19 chr19_36085854     ZGre    A    C        0      0        2 
  19 chr19_36085854     ZHar    A    C        0      0        2 
  19 chr19_36085854   Sample    A    C        1      2        2 
  19 chr19_36085902     AAsi    A    G        0      0        2 
  19 chr19_36085902     AKia    A    G        0      0        2 
  19 chr19_36085902     AOna    A    G        0      0        2 
  19 chr19_36085902     ASom    A    G        0      0        2 
  19 chr19_36085902     HCab    A    G        1      2        2 
  19 chr19_36085902     HPrz    A    G        1      2        2 
  19 chr19_36085902     ZBoe    A    G        0      0        2 
  19 chr19_36085902     ZGre    A    G        0      0        2 
  19 chr19_36085902     ZHar    A    G        0      0        2 
  19 chr19_36085902   Sample    A    G        1      2        2 
  19 chr19_36089158     AAsi    G    A        0      0        2 
  19 chr19_36089158     AKia    G    A        0      0        2 
  19 chr19_36089158     AOna    G    A        0      0        2 
  19 chr19_36089158     ASom    G    A        0      0        2 
  19 chr19_36089158     HCab    G    A        1      2        2 
  19 chr19_36089158     HPrz    G    A        1      2        2 
  19 chr19_36089158     ZBoe    G    A        0      0        2 
  19 chr19_36089158     ZGre    G    A        0      0        2 
  19 chr19_36089158     ZHar    G    A        0      0        2 
  19 chr19_36089158   Sample    G    A        1      2        2 
  19 chr19_36091728     AAsi    C    T        0      0        2 
  19 chr19_36091728     AKia    C    T        0      0        2 
  19 chr19_36091728     AOna    C    T        0      0        2 
  19 chr19_36091728     ASom    C    T        0      0        2 
  19 chr19_36091728     HCab    C    T      0.5      1        2 
  19 chr19_36091728     HPrz    C    T        1      2        2 
  19 chr19_36091728     ZBoe    C    T        0      0        2 
  19 chr19_36091728     ZGre    C    T        0      0        2 
  19 chr19_36091728     ZHar    C    T        0      0        2 
  19 chr19_36091728   Sample    C    T        1      2        2 
  19 chr19_36092453     AAsi    T    C        0      0        2 
  19 chr19_36092453     AKia    T    C        0      0        2 
  19 chr19_36092453     AOna    T    C        0      0        2 
  19 chr19_36092453     ASom    T    C        0      0        2 
  19 chr19_36092453     HCab    T    C        0      0        2 
  19 chr19_36092453     HPrz    T    C        0      0        2 
  19 chr19_36092453     ZBoe    T    C        0      0        2 
  19 chr19_36092453     ZGre    T    C        0      0        2 
  19 chr19_36092453     ZHar    T    C        1      2        2 
  19 chr19_36092453   Sample    T    C        0      0        2 
  19 chr19_36093436     AAsi    G    A        0      0        2 
  19 chr19_36093436     AKia    G    A        0      0        2 
  19 chr19_36093436     AOna    G    A        0      0        2 
  19 chr19_36093436     ASom    G    A        0      0        2 
  19 chr19_36093436     HCab    G    A        1      2        2 
  19 chr19_36093436     HPrz    G    A        1      2        2 
  19 chr19_36093436     ZBoe    G    A        0      0        2 
  19 chr19_36093436     ZGre    G    A        0      0        2 
  19 chr19_36093436     ZHar    G    A        0      0        2 
  19 chr19_36093436   Sample    G    A        1      2        2 
  19 chr19_36096147     AAsi    C    T        0      0        2 
  19 chr19_36096147     AKia    C    T        0      0        2 
  19 chr19_36096147     AOna    C    T      0.5      1        2 
  19 chr19_36096147     ASom    C    T        0      0        2 
  19 chr19_36096147     HCab    C    T        0      0        2 
  19 chr19_36096147     HPrz    C    T        0      0        2 
  19 chr19_36096147     ZBoe    C    T        0      0        2 
  19 chr19_36096147     ZGre    C    T        0      0        2 
  19 chr19_36096147     ZHar    C    T        0      0        2 
  19 chr19_36096147   Sample    C    T        0      0        2 
  19 chr19_36103806     AAsi    T    C        0      0        2 
  19 chr19_36103806     AKia    T    C        0      0        2 
  19 chr19_36103806     AOna    T    C        0      0        2 
  19 chr19_36103806     ASom    T    C        0      0        2 
  19 chr19_36103806     HCab    T    C        1      2        2 
  19 chr19_36103806     HPrz    T    C        1      2        2 
  19 chr19_36103806     ZBoe    T    C        0      0        2 
  19 chr19_36103806     ZGre    T    C        0      0        2 
  19 chr19_36103806     ZHar    T    C        0      0        2 
  19 chr19_36103806   Sample    T    C        1      2        2 
  19 chr19_36103880     AAsi    G    A        0      0        2 
  19 chr19_36103880     AKia    G    A        0      0        2 
  19 chr19_36103880     AOna    G    A        0      0        2 
  19 chr19_36103880     ASom    G    A        0      0        2 
  19 chr19_36103880     HCab    G    A      0.5      1        2 
  19 chr19_36103880     HPrz    G    A        1      2        2 
  19 chr19_36103880     ZBoe    G    A        0      0        2 
  19 chr19_36103880     ZGre    G    A        0      0        2 
  19 chr19_36103880     ZHar    G    A        0      0        2 
  19 chr19_36103880   Sample    G    A        1      2        2 
  19 chr19_36113092     AAsi    T    C        0      0        2 
  19 chr19_36113092     AKia    T    C        0      0        2 
  19 chr19_36113092     AOna    T    C        0      0        2 
  19 chr19_36113092     ASom    T    C        0      0        2 
  19 chr19_36113092     HCab    T    C        1      2        2 
  19 chr19_36113092     HPrz    T    C        1      2        2 
  19 chr19_36113092     ZBoe    T    C        0      0        2 
  19 chr19_36113092     ZGre    T    C        0      0        2 
  19 chr19_36113092     ZHar    T    C        0      0        2 
  19 chr19_36113092   Sample    T    C        1      2        2 
  19 chr19_36113983     AAsi    C    T        0      0        2 
  19 chr19_36113983     AKia    C    T        0      0        2 
  19 chr19_36113983     AOna    C    T        0      0        2 
  19 chr19_36113983     ASom    C    T        0      0        2 
  19 chr19_36113983     HCab    C    T        0      0        2 
  19 chr19_36113983     HPrz    C    T        0      0        2 
  19 chr19_36113983     ZBoe    C    T        1      2        2 
  19 chr19_36113983     ZGre    C    T        0      0        2 
  19 chr19_36113983     ZHar    C    T        0      0        2 
  19 chr19_36113983   Sample    C    T        0      0        2 
  19 chr19_36120329     AAsi    A    G        0      0        2 
  19 chr19_36120329     AKia    A    G        0      0        2 
  19 chr19_36120329     AOna    A    G        0      0        2 
  19 chr19_36120329     ASom    A    G        0      0        2 
  19 chr19_36120329     HCab    A    G        0      0        2 
  19 chr19_36120329     HPrz    A    G        0      0        2 
  19 chr19_36120329     ZBoe    A    G      0.5      1        2 
  19 chr19_36120329     ZGre    A    G        0      0        2 
  19 chr19_36120329     ZHar    A    G        0      0        2 
  19 chr19_36120329   Sample    A    G        0      0        2 
  19 chr19_36120412     AAsi    A    G        0      0        2 
  19 chr19_36120412     AKia    A    G        0      0        2 
  19 chr19_36120412     AOna    A    G        0      0        2 
  19 chr19_36120412     ASom    A    G        0      0        2 
  19 chr19_36120412     HCab    A    G        1      2        2 
  19 chr19_36120412     HPrz    A    G        1      2        2 
  19 chr19_36120412     ZBoe    A    G        0      0        2 
  19 chr19_36120412     ZGre    A    G        0      0        2 
  19 chr19_36120412     ZHar    A    G        0      0        2 
  19 chr19_36120412   Sample    A    G        1      2        2 
  19 chr19_36120644     AAsi    C    G        0      0        2 
  19 chr19_36120644     AKia    C    G        0      0        2 
  19 chr19_36120644     AOna    C    G        0      0        2 
  19 chr19_36120644     ASom    C    G        0      0        2 
  19 chr19_36120644     HCab    C    G        0      0        2 
  19 chr19_36120644     HPrz    C    G        0      0        2 
  19 chr19_36120644     ZBoe    C    G        0      0        2 
  19 chr19_36120644     ZGre    C    G        1      2        2 
  19 chr19_36120644     ZHar    C    G        0      0        2 
  19 chr19_36120644   Sample    C    G        0      0        2 
  19 chr19_36121083     AAsi    A    G        0      0        2 
  19 chr19_36121083     AKia    A    G        0      0        2 
  19 chr19_36121083     AOna    A    G        0      0        2 
  19 chr19_36121083     ASom    A    G        0      0        2 
  19 chr19_36121083     HCab    A    G        0      0        2 
  19 chr19_36121083     HPrz    A    G        0      0        2 
  19 chr19_36121083     ZBoe    A    G        0      0        2 
  19 chr19_36121083     ZGre    A    G        1      2        2 
  19 chr19_36121083     ZHar    A    G        0      0        2 
  19 chr19_36121083   Sample    A    G        0      0        2 
  19 chr19_36122805     AAsi    A    G        0      0        2 
  19 chr19_36122805     AKia    A    G        0      0        2 
  19 chr19_36122805     AOna    A    G        0      0        2 
  19 chr19_36122805     ASom    A    G        0      0        2 
  19 chr19_36122805     HCab    A    G        1      2        2 
  19 chr19_36122805     HPrz    A    G      0.5      1        2 
  19 chr19_36122805     ZBoe    A    G        0      0        2 
  19 chr19_36122805     ZGre    A    G        0      0        2 
  19 chr19_36122805     ZHar    A    G        0      0        2 
  19 chr19_36122805   Sample    A    G        1      2        2 
  19 chr19_36126923     AAsi    C    G        0      0        2 
  19 chr19_36126923     AKia    C    G        0      0        2 
  19 chr19_36126923     AOna    C    G      0.5      1        2 
  19 chr19_36126923     ASom    C    G        0      0        2 
  19 chr19_36126923     HCab    C    G        0      0        2 
  19 chr19_36126923     HPrz    C    G        0      0        2 
  19 chr19_36126923     ZBoe    C    G        0      0        2 
  19 chr19_36126923     ZGre    C    G        0      0        2 
  19 chr19_36126923     ZHar    C    G        0      0        2 
  19 chr19_36126923   Sample    C    G        0      0        2 
  19 chr19_36129071     AAsi    G    T        0      0        2 
  19 chr19_36129071     AKia    G    T        0      0        2 
  19 chr19_36129071     AOna    G    T      0.5      1        2 
  19 chr19_36129071     ASom    G    T        0      0        2 
  19 chr19_36129071     HCab    G    T        0      0        2 
  19 chr19_36129071     HPrz    G    T        0      0        2 
  19 chr19_36129071     ZBoe    G    T        0      0        2 
  19 chr19_36129071     ZGre    G    T        0      0        2 
  19 chr19_36129071     ZHar    G    T        0      0        2 
  19 chr19_36129071   Sample    G    T        0      0        2 
  19 chr19_36129112     AAsi    A    G        0      0        2 
  19 chr19_36129112     AKia    A    G        0      0        2 
  19 chr19_36129112     AOna    A    G        0      0        2 
  19 chr19_36129112     ASom    A    G        0      0        2 
  19 chr19_36129112     HCab    A    G        0      0        2 
  19 chr19_36129112     HPrz    A    G        0      0        2 
  19 chr19_36129112     ZBoe    A    G      0.5      1        2 
  19 chr19_36129112     ZGre    A    G        0      0        2 
  19 chr19_36129112     ZHar    A    G        0      0        2 
  19 chr19_36129112   Sample    A    G        0      0        2 
  19 chr19_36130900     AAsi    A    G        0      0        2 
  19 chr19_36130900     AKia    A    G        1      2        2 
  19 chr19_36130900     AOna    A    G        0      0        2 
  19 chr19_36130900     ASom    A    G        0      0        2 
  19 chr19_36130900     HCab    A    G        0      0        2 
  19 chr19_36130900     HPrz    A    G        0      0        2 
  19 chr19_36130900     ZBoe    A    G        0      0        2 
  19 chr19_36130900     ZGre    A    G        0      0        2 
  19 chr19_36130900     ZHar    A    G        0      0        2 
  19 chr19_36130900   Sample    A    G        0      0        2 
  19 chr19_36131800     AAsi    A    T        0      0        2 
  19 chr19_36131800     AKia    A    T        0      0        2 
  19 chr19_36131800     AOna    A    T        0      0        2 
  19 chr19_36131800     ASom    A    T        0      0        2 
  19 chr19_36131800     HCab    A    T        1      2        2 
  19 chr19_36131800     HPrz    A    T      0.5      1        2 
  19 chr19_36131800     ZBoe    A    T        0      0        2 
  19 chr19_36131800     ZGre    A    T        0      0        2 
  19 chr19_36131800     ZHar    A    T        0      0        2 
  19 chr19_36131800   Sample    A    T        1      2        2 
  19 chr19_36135670     AAsi    C    T        0      0        2 
  19 chr19_36135670     AKia    C    T        0      0        2 
  19 chr19_36135670     AOna    C    T        0      0        2 
  19 chr19_36135670     ASom    C    T        0      0        2 
  19 chr19_36135670     HCab    C    T        0      0        2 
  19 chr19_36135670     HPrz    C    T      0.5      1        2 
  19 chr19_36135670     ZBoe    C    T        0      0        2 
  19 chr19_36135670     ZGre    C    T        0      0        2 
  19 chr19_36135670     ZHar    C    T        0      0        2 
  19 chr19_36135670   Sample    C    T        0      0        2 
  19 chr19_36135917     AAsi    A    G        0      0        2 
  19 chr19_36135917     AKia    A    G        0      0        2 
  19 chr19_36135917     AOna    A    G        0      0        2 
  19 chr19_36135917     ASom    A    G        0      0        2 
  19 chr19_36135917     HCab    A    G        0      0        2 
  19 chr19_36135917     HPrz    A    G        0      0        2 
  19 chr19_36135917     ZBoe    A    G      0.5      1        2 
  19 chr19_36135917     ZGre    A    G        0      0        2 
  19 chr19_36135917     ZHar    A    G        0      0        2 
  19 chr19_36135917   Sample    A    G        0      0        2 
  19 chr19_36141885     AAsi    T    G        0      0        2 
  19 chr19_36141885     AKia    T    G        0      0        2 
  19 chr19_36141885     AOna    T    G        0      0        2 
  19 chr19_36141885     ASom    T    G        0      0        2 
  19 chr19_36141885     HCab    T    G      0.5      1        2 
  19 chr19_36141885     HPrz    T    G        0      0        2 
  19 chr19_36141885     ZBoe    T    G        0      0        2 
  19 chr19_36141885     ZGre    T    G        0      0        2 
  19 chr19_36141885     ZHar    T    G        0      0        2 
  19 chr19_36141885   Sample    T    G        1      2        2 
  19 chr19_36145116     AAsi    C    T        0      0        2 
  19 chr19_36145116     AKia    C    T        0      0        2 
  19 chr19_36145116     AOna    C    T        0      0        2 
  19 chr19_36145116     ASom    C    T        0      0        2 
  19 chr19_36145116     HCab    C    T        0      0        2 
  19 chr19_36145116     HPrz    C    T      0.5      1        2 
  19 chr19_36145116     ZBoe    C    T        0      0        2 
  19 chr19_36145116     ZGre    C    T        0      0        2 
  19 chr19_36145116     ZHar    C    T        0      0        2 
  19 chr19_36145116   Sample    C    T        0      0        2 
  19 chr19_36148376     AAsi    T    A        0      0        2 
  19 chr19_36148376     AKia    T    A        0      0        2 
  19 chr19_36148376     AOna    T    A        0      0        2 
  19 chr19_36148376     ASom    T    A        0      0        2 
  19 chr19_36148376     HCab    T    A        0      0        2 
  19 chr19_36148376     HPrz    T    A        0      0        2 
  19 chr19_36148376     ZBoe    T    A        0      0        2 
  19 chr19_36148376     ZGre    T    A        0      0        2 
  19 chr19_36148376     ZHar    T    A      0.5      1        2 
  19 chr19_36148376   Sample    T    A        0      0        2 
  19 chr19_36150067     AAsi    A    G        0      0        2 
  19 chr19_36150067     AKia    A    G        0      0        2 
  19 chr19_36150067     AOna    A    G        0      0        2 
  19 chr19_36150067     ASom    A    G        0      0        2 
  19 chr19_36150067     HCab    A    G        0      0        2 
  19 chr19_36150067     HPrz    A    G        0      0        2 
  19 chr19_36150067     ZBoe    A    G        0      0        2 
  19 chr19_36150067     ZGre    A    G      0.5      1        2 
  19 chr19_36150067     ZHar    A    G        0      0        2 
  19 chr19_36150067   Sample    A    G        0      0        2 
  19 chr19_36151341     AAsi    A    G        0      0        2 
  19 chr19_36151341     AKia    A    G        0      0        2 
  19 chr19_36151341     AOna    A    G      0.5      1        2 
  19 chr19_36151341     ASom    A    G        0      0        2 
  19 chr19_36151341     HCab    A    G        0      0        2 
  19 chr19_36151341     HPrz    A    G        0      0        2 
  19 chr19_36151341     ZBoe    A    G        0      0        2 
  19 chr19_36151341     ZGre    A    G        0      0        2 
  19 chr19_36151341     ZHar    A    G        0      0        2 
  19 chr19_36151341   Sample    A    G        0      0        2 
  19 chr19_36153118     AAsi    A    G        1      2        2 
  19 chr19_36153118     AKia    A    G        0      0        2 
  19 chr19_36153118     AOna    A    G        0      0        2 
  19 chr19_36153118     ASom    A    G        0      0        2 
  19 chr19_36153118     HCab    A    G        0      0        2 
  19 chr19_36153118     HPrz    A    G        0      0        2 
  19 chr19_36153118     ZBoe    A    G        0      0        2 
  19 chr19_36153118     ZGre    A    G        0      0        2 
  19 chr19_36153118     ZHar    A    G        0      0        2 
  19 chr19_36153118   Sample    A    G        0      0        2 
  19 chr19_36156898     AAsi    A    G        0      0        2 
  19 chr19_36156898     AKia    A    G      0.5      1        2 
  19 chr19_36156898     AOna    A    G        0      0        2 
  19 chr19_36156898     ASom    A    G        0      0        2 
  19 chr19_36156898     HCab    A    G        0      0        2 
  19 chr19_36156898     HPrz    A    G        0      0        2 
  19 chr19_36156898     ZBoe    A    G        0      0        2 
  19 chr19_36156898     ZGre    A    G        0      0        2 
  19 chr19_36156898     ZHar    A    G        0      0        2 
  19 chr19_36156898   Sample    A    G        0      0        2 
  19 chr19_36157654     AAsi    T    G        0      0        2 
  19 chr19_36157654     AKia    T    G      0.5      1        2 
  19 chr19_36157654     AOna    T    G      0.5      1        2 
  19 chr19_36157654     ASom    T    G        0      0        2 
  19 chr19_36157654     HCab    T    G        0      0        2 
  19 chr19_36157654     HPrz    T    G        0      0        2 
  19 chr19_36157654     ZBoe    T    G        0      0        2 
  19 chr19_36157654     ZGre    T    G        0      0        2 
  19 chr19_36157654     ZHar    T    G        0      0        2 
  19 chr19_36157654   Sample    T    G        0      0        2 
  19 chr19_36158663     AAsi    T    G        0      0        2 
  19 chr19_36158663     AKia    T    G        0      0        2 
  19 chr19_36158663     AOna    T    G        0      0        2 
  19 chr19_36158663     ASom    T    G        1      2        2 
  19 chr19_36158663     HCab    T    G        0      0        2 
  19 chr19_36158663     HPrz    T    G        0      0        2 
  19 chr19_36158663     ZBoe    T    G        0      0        2 
  19 chr19_36158663     ZGre    T    G        0      0        2 
  19 chr19_36158663     ZHar    T    G        0      0        2 
  19 chr19_36158663   Sample    T    G        0      0        2 
  19 chr19_36160057     AAsi    A    G        0      0        2 
  19 chr19_36160057     AKia    A    G        0      0        2 
  19 chr19_36160057     AOna    A    G        0      0        2 
  19 chr19_36160057     ASom    A    G        0      0        2 
  19 chr19_36160057     HCab    A    G        0      0        2 
  19 chr19_36160057     HPrz    A    G        0      0        2 
  19 chr19_36160057     ZBoe    A    G        0      0        2 
  19 chr19_36160057     ZGre    A    G        0      0        2 
  19 chr19_36160057     ZHar    A    G        1      2        2 
  19 chr19_36160057   Sample    A    G        0      0        2 
  19 chr19_36160386     AAsi    G    C        1      2        2 
  19 chr19_36160386     AKia    G    C        0      0        2 
  19 chr19_36160386     AOna    G    C        0      0        2 
  19 chr19_36160386     ASom    G    C        1      2        2 
  19 chr19_36160386     HCab    G    C        0      0        2 
  19 chr19_36160386     HPrz    G    C        0      0        2 
  19 chr19_36160386     ZBoe    G    C        0      0        2 
  19 chr19_36160386     ZGre    G    C        0      0        2 
  19 chr19_36160386     ZHar    G    C        0      0        2 
  19 chr19_36160386   Sample    G    C        0      0        2 
  19 chr19_36161962     AAsi    C    T        0      0        2 
  19 chr19_36161962     AKia    C    T        0      0        2 
  19 chr19_36161962     AOna    C    T        0      0        2 
  19 chr19_36161962     ASom    C    T        0      0        2 
  19 chr19_36161962     HCab    C    T        1      2        2 
  19 chr19_36161962     HPrz    C    T        1      2        2 
  19 chr19_36161962     ZBoe    C    T        0      0        2 
  19 chr19_36161962     ZGre    C    T        0      0        2 
  19 chr19_36161962     ZHar    C    T        0      0        2 
  19 chr19_36161962   Sample    C    T        1      2        2 
  19 chr19_36165452     AAsi    G    A        0      0        2 
  19 chr19_36165452     AKia    G    A      0.5      1        2 
  19 chr19_36165452     AOna    G    A      0.5      1        2 
  19 chr19_36165452     ASom    G    A        0      0        2 
  19 chr19_36165452     HCab    G    A        0      0        2 
  19 chr19_36165452     HPrz    G    A        0      0        2 
  19 chr19_36165452     ZBoe    G    A        0      0        2 
  19 chr19_36165452     ZGre    G    A        0      0        2 
  19 chr19_36165452     ZHar    G    A        0      0        2 
  19 chr19_36165452   Sample    G    A        0      0        2 
  19 chr19_36168860     AAsi    A    G        0      0        2 
  19 chr19_36168860     AKia    A    G        0      0        2 
  19 chr19_36168860     AOna    A    G        0      0        2 
  19 chr19_36168860     ASom    A    G        0      0        2 
  19 chr19_36168860     HCab    A    G        0      0        2 
  19 chr19_36168860     HPrz    A    G        0      0        2 
  19 chr19_36168860     ZBoe    A    G        0      0        2 
  19 chr19_36168860     ZGre    A    G        0      0        2 
  19 chr19_36168860     ZHar    A    G      0.5      1        2 
  19 chr19_36168860   Sample    A    G        0      0        2 
  19 chr19_36170923     AAsi    G    A        0      0        2 
  19 chr19_36170923     AKia    G    A        0      0        2 
  19 chr19_36170923     AOna    G    A      0.5      1        2 
  19 chr19_36170923     ASom    G    A        0      0        2 
  19 chr19_36170923     HCab    G    A        0      0        2 
  19 chr19_36170923     HPrz    G    A        0      0        2 
  19 chr19_36170923     ZBoe    G    A        0      0        2 
  19 chr19_36170923     ZGre    G    A        0      0        2 
  19 chr19_36170923     ZHar    G    A        0      0        2 
  19 chr19_36170923   Sample    G    A        0      0        2 
  19 chr19_36176885     AAsi    A    G        0      0        2 
  19 chr19_36176885     AKia    A    G        0      0        2 
  19 chr19_36176885     AOna    A    G        0      0        2 
  19 chr19_36176885     ASom    A    G        0      0        2 
  19 chr19_36176885     HCab    A    G        1      2        2 
  19 chr19_36176885     HPrz    A    G        1      2        2 
  19 chr19_36176885     ZBoe    A    G        0      0        2 
  19 chr19_36176885     ZGre    A    G        0      0        2 
  19 chr19_36176885     ZHar    A    G        0      0        2 
  19 chr19_36176885   Sample    A    G        1      2        2 
  19 chr19_36182414     AAsi    C    T        0      0        2 
  19 chr19_36182414     AKia    C    T        0      0        2 
  19 chr19_36182414     AOna    C    T        0      0        2 
  19 chr19_36182414     ASom    C    T        0      0        2 
  19 chr19_36182414     HCab    C    T        1      2        2 
  19 chr19_36182414     HPrz    C    T        1      2        2 
  19 chr19_36182414     ZBoe    C    T        0      0        2 
  19 chr19_36182414     ZGre    C    T        0      0        2 
  19 chr19_36182414     ZHar    C    T        0      0        2 
  19 chr19_36182414   Sample    C    T        1      2        2 
  19 chr19_36183614     AAsi    T    C        0      0        2 
  19 chr19_36183614     AKia    T    C        0      0        2 
  19 chr19_36183614     AOna    T    C        0      0        2 
  19 chr19_36183614     ASom    T    C        0      0        2 
  19 chr19_36183614     HCab    T    C        0      0        2 
  19 chr19_36183614     HPrz    T    C        0      0        2 
  19 chr19_36183614     ZBoe    T    C      0.5      1        2 
  19 chr19_36183614     ZGre    T    C        0      0        2 
  19 chr19_36183614     ZHar    T    C        0      0        2 
  19 chr19_36183614   Sample    T    C        0      0        2 
  19 chr19_36186824     AAsi    C    T        0      0        2 
  19 chr19_36186824     AKia    C    T        0      0        2 
  19 chr19_36186824     AOna    C    T      0.5      1        2 
  19 chr19_36186824     ASom    C    T        0      0        2 
  19 chr19_36186824     HCab    C    T        0      0        2 
  19 chr19_36186824     HPrz    C    T        0      0        2 
  19 chr19_36186824     ZBoe    C    T        0      0        2 
  19 chr19_36186824     ZGre    C    T        0      0        2 
  19 chr19_36186824     ZHar    C    T        0      0        2 
  19 chr19_36186824   Sample    C    T        0      0        2 
  19 chr19_36188866     AAsi    T    C        0      0        2 
  19 chr19_36188866     AKia    T    C        0      0        2 
  19 chr19_36188866     AOna    T    C        0      0        2 
  19 chr19_36188866     ASom    T    C        0      0        2 
  19 chr19_36188866     HCab    T    C        1      2        2 
  19 chr19_36188866     HPrz    T    C        0      0        2 
  19 chr19_36188866     ZBoe    T    C        0      0        2 
  19 chr19_36188866     ZGre    T    C        0      0        2 
  19 chr19_36188866     ZHar    T    C        0      0        2 
  19 chr19_36188866   Sample    T    C        1      2        2 
  19 chr19_36192443     AAsi    G    A        0      0        2 
  19 chr19_36192443     AKia    G    A        0      0        2 
  19 chr19_36192443     AOna    G    A        0      0        2 
  19 chr19_36192443     ASom    G    A        0      0        2 
  19 chr19_36192443     HCab    G    A        1      2        2 
  19 chr19_36192443     HPrz    G    A        1      2        2 
  19 chr19_36192443     ZBoe    G    A        0      0        2 
  19 chr19_36192443     ZGre    G    A        0      0        2 
  19 chr19_36192443     ZHar    G    A        0      0        2 
  19 chr19_36192443   Sample    G    A        1      2        2 
  19 chr19_36195347     AAsi    T    A        0      0        2 
  19 chr19_36195347     AKia    T    A        0      0        2 
  19 chr19_36195347     AOna    T    A        0      0        2 
  19 chr19_36195347     ASom    T    A        0      0        2 
  19 chr19_36195347     HCab    T    A      0.5      1        2 
  19 chr19_36195347     HPrz    T    A        0      0        2 
  19 chr19_36195347     ZBoe    T    A        0      0        2 
  19 chr19_36195347     ZGre    T    A        0      0        2 
  19 chr19_36195347     ZHar    T    A        0      0        2 
  19 chr19_36195347   Sample    T    A        0      0        2 
  19 chr19_36201022     AAsi    T    C        0      0        2 
  19 chr19_36201022     AKia    T    C        0      0        2 
  19 chr19_36201022     AOna    T    C        0      0        2 
  19 chr19_36201022     ASom    T    C        0      0        2 
  19 chr19_36201022     HCab    T    C        1      2        2 
  19 chr19_36201022     HPrz    T    C        0      0        2 
  19 chr19_36201022     ZBoe    T    C        0      0        2 
  19 chr19_36201022     ZGre    T    C        0      0        2 
  19 chr19_36201022     ZHar    T    C        0      0        2 
  19 chr19_36201022   Sample    T    C        0      0        2 
  19 chr19_36207746     AAsi    G    A        0      0        2 
  19 chr19_36207746     AKia    G    A        0      0        2 
  19 chr19_36207746     AOna    G    A        0      0        2 
  19 chr19_36207746     ASom    G    A        0      0        2 
  19 chr19_36207746     HCab    G    A        1      2        2 
  19 chr19_36207746     HPrz    G    A        1      2        2 
  19 chr19_36207746     ZBoe    G    A        0      0        2 
  19 chr19_36207746     ZGre    G    A        0      0        2 
  19 chr19_36207746     ZHar    G    A        0      0        2 
  19 chr19_36207746   Sample    G    A        1      2        2 
  19 chr19_36208241     AAsi    T    C        0      0        2 
  19 chr19_36208241     AKia    T    C        0      0        2 
  19 chr19_36208241     AOna    T    C      0.5      1        2 
  19 chr19_36208241     ASom    T    C        0      0        2 
  19 chr19_36208241     HCab    T    C        0      0        2 
  19 chr19_36208241     HPrz    T    C        0      0        2 
  19 chr19_36208241     ZBoe    T    C        0      0        2 
  19 chr19_36208241     ZGre    T    C        0      0        2 
  19 chr19_36208241     ZHar    T    C        0      0        2 
  19 chr19_36208241   Sample    T    C        0      0        2 
  19 chr19_36215900     AAsi    C    T        0      0        2 
  19 chr19_36215900     AKia    C    T        0      0        2 
  19 chr19_36215900     AOna    C    T        0      0        2 
  19 chr19_36215900     ASom    C    T        0      0        2 
  19 chr19_36215900     HCab    C    T      0.5      1        2 
  19 chr19_36215900     HPrz    C    T        1      2        2 
  19 chr19_36215900     ZBoe    C    T        0      0        2 
  19 chr19_36215900     ZGre    C    T        0      0        2 
  19 chr19_36215900     ZHar    C    T        0      0        2 
  19 chr19_36215900   Sample    C    T        1      2        2 
  19 chr19_36217531     AAsi    G    A        0      0        2 
  19 chr19_36217531     AKia    G    A        1      2        2 
  19 chr19_36217531     AOna    G    A        0      0        2 
  19 chr19_36217531     ASom    G    A        0      0        2 
  19 chr19_36217531     HCab    G    A        1      2        2 
  19 chr19_36217531     HPrz    G    A        1      2        2 
  19 chr19_36217531     ZBoe    G    A        0      0        2 
  19 chr19_36217531     ZGre    G    A        0      0        2 
  19 chr19_36217531     ZHar    G    A        0      0        2 
  19 chr19_36217531   Sample    G    A        1      2        2 
  19 chr19_36225891     AAsi    A    G        0      0        2 
  19 chr19_36225891     AKia    A    G      0.5      1        2 
  19 chr19_36225891     AOna    A    G        0      0        2 
  19 chr19_36225891     ASom    A    G        0      0        2 
  19 chr19_36225891     HCab    A    G        0      0        2 
  19 chr19_36225891     HPrz    A    G        0      0        2 
  19 chr19_36225891     ZBoe    A    G        0      0        2 
  19 chr19_36225891     ZGre    A    G        0      0        2 
  19 chr19_36225891     ZHar    A    G        0      0        2 
  19 chr19_36225891   Sample    A    G        0      0        2 
  19 chr19_36226289     AAsi    C    T        0      0        2 
  19 chr19_36226289     AKia    C    T        0      0        2 
  19 chr19_36226289     AOna    C    T        0      0        2 
  19 chr19_36226289     ASom    C    T        0      0        2 
  19 chr19_36226289     HCab    C    T        1      2        2 
  19 chr19_36226289     HPrz    C    T        1      2        2 
  19 chr19_36226289     ZBoe    C    T        0      0        2 
  19 chr19_36226289     ZGre    C    T        0      0        2 
  19 chr19_36226289     ZHar    C    T        0      0        2 
  19 chr19_36226289   Sample    C    T        1      2        2 
  19 chr19_36229486     AAsi    A    G        0      0        2 
  19 chr19_36229486     AKia    A    G        0      0        2 
  19 chr19_36229486     AOna    A    G        0      0        2 
  19 chr19_36229486     ASom    A    G        0      0        2 
  19 chr19_36229486     HCab    A    G        1      2        2 
  19 chr19_36229486     HPrz    A    G        1      2        2 
  19 chr19_36229486     ZBoe    A    G        0      0        2 
  19 chr19_36229486     ZGre    A    G        0      0        2 
  19 chr19_36229486     ZHar    A    G        0      0        2 
  19 chr19_36229486   Sample    A    G        1      2        2 
  19 chr19_36229760     AAsi    C    A        0      0        2 
  19 chr19_36229760     AKia    C    A        0      0        2 
  19 chr19_36229760     AOna    C    A        0      0        2 
  19 chr19_36229760     ASom    C    A        0      0        2 
  19 chr19_36229760     HCab    C    A        1      2        2 
  19 chr19_36229760     HPrz    C    A        1      2        2 
  19 chr19_36229760     ZBoe    C    A        0      0        2 
  19 chr19_36229760     ZGre    C    A        0      0        2 
  19 chr19_36229760     ZHar    C    A        0      0        2 
  19 chr19_36229760   Sample    C    A        1      2        2 
  19 chr19_36235536     AAsi    C    G        0      0        2 
  19 chr19_36235536     AKia    C    G        0      0        2 
  19 chr19_36235536     AOna    C    G        0      0        2 
  19 chr19_36235536     ASom    C    G        0      0        2 
  19 chr19_36235536     HCab    C    G        1      2        2 
  19 chr19_36235536     HPrz    C    G        0      0        2 
  19 chr19_36235536     ZBoe    C    G        0      0        2 
  19 chr19_36235536     ZGre    C    G        0      0        2 
  19 chr19_36235536     ZHar    C    G        0      0        2 
  19 chr19_36235536   Sample    C    G        1      2        2 
  19 chr19_36236480     AAsi    T    C        1      2        2 
  19 chr19_36236480     AKia    T    C        0      0        2 
  19 chr19_36236480     AOna    T    C        0      0        2 
  19 chr19_36236480     ASom    T    C        1      2        2 
  19 chr19_36236480     HCab    T    C        0      0        2 
  19 chr19_36236480     HPrz    T    C        0      0        2 
  19 chr19_36236480     ZBoe    T    C        0      0        2 
  19 chr19_36236480     ZGre    T    C        0      0        2 
  19 chr19_36236480     ZHar    T    C        0      0        2 
  19 chr19_36236480   Sample    T    C        0      0        2 
  19 chr19_36239159     AAsi    A    C        0      0        2 
  19 chr19_36239159     AKia    A    C        0      0        2 
  19 chr19_36239159     AOna    A    C        0      0        2 
  19 chr19_36239159     ASom    A    C        0      0        2 
  19 chr19_36239159     HCab    A    C        0      0        2 
  19 chr19_36239159     HPrz    A    C        0      0        2 
  19 chr19_36239159     ZBoe    A    C        0      0        2 
  19 chr19_36239159     ZGre    A    C      0.5      1        2 
  19 chr19_36239159     ZHar    A    C        0      0        2 
  19 chr19_36239159   Sample    A    C        0      0        2 
  19 chr19_36239177     AAsi    A    G        0      0        2 
  19 chr19_36239177     AKia    A    G        0      0        2 
  19 chr19_36239177     AOna    A    G        0      0        2 
  19 chr19_36239177     ASom    A    G        0      0        2 
  19 chr19_36239177     HCab    A    G        0      0        2 
  19 chr19_36239177     HPrz    A    G        0      0        2 
  19 chr19_36239177     ZBoe    A    G        0      0        2 
  19 chr19_36239177     ZGre    A    G      0.5      1        2 
  19 chr19_36239177     ZHar    A    G        0      0        2 
  19 chr19_36239177   Sample    A    G        0      0        2 
  19 chr19_36241925     AAsi    A    G        0      0        2 
  19 chr19_36241925     AKia    A    G        0      0        2 
  19 chr19_36241925     AOna    A    G        0      0        2 
  19 chr19_36241925     ASom    A    G        0      0        2 
  19 chr19_36241925     HCab    A    G        0      0        2 
  19 chr19_36241925     HPrz    A    G        0      0        2 
  19 chr19_36241925     ZBoe    A    G      0.5      1        2 
  19 chr19_36241925     ZGre    A    G        0      0        2 
  19 chr19_36241925     ZHar    A    G        0      0        2 
  19 chr19_36241925   Sample    A    G        0      0        2 
  19 chr19_36242504     AAsi    A    G        0      0        2 
  19 chr19_36242504     AKia    A    G        0      0        2 
  19 chr19_36242504     AOna    A    G        0      0        2 
  19 chr19_36242504     ASom    A    G        0      0        2 
  19 chr19_36242504     HCab    A    G        1      2        2 
  19 chr19_36242504     HPrz    A    G        1      2        2 
  19 chr19_36242504     ZBoe    A    G        0      0        2 
  19 chr19_36242504     ZGre    A    G        0      0        2 
  19 chr19_36242504     ZHar    A    G        0      0        2 
  19 chr19_36242504   Sample    A    G        1      2        2 
  19 chr19_36243271     AAsi    G    T        0      0        2 
  19 chr19_36243271     AKia    G    T        0      0        2 
  19 chr19_36243271     AOna    G    T        0      0        2 
  19 chr19_36243271     ASom    G    T        0      0        2 
  19 chr19_36243271     HCab    G    T        1      2        2 
  19 chr19_36243271     HPrz    G    T        1      2        2 
  19 chr19_36243271     ZBoe    G    T        0      0        2 
  19 chr19_36243271     ZGre    G    T        0      0        2 
  19 chr19_36243271     ZHar    G    T        0      0        2 
  19 chr19_36243271   Sample    G    T        1      2        2 
  19 chr19_36243962     AAsi    G    A        0      0        2 
  19 chr19_36243962     AKia    G    A        0      0        2 
  19 chr19_36243962     AOna    G    A        0      0        2 
  19 chr19_36243962     ASom    G    A        0      0        2 
  19 chr19_36243962     HCab    G    A        1      2        2 
  19 chr19_36243962     HPrz    G    A        1      2        2 
  19 chr19_36243962     ZBoe    G    A        0      0        2 
  19 chr19_36243962     ZGre    G    A        0      0        2 
  19 chr19_36243962     ZHar    G    A        0      0        2 
  19 chr19_36243962   Sample    G    A        1      2        2 
  19 chr19_36249597     AAsi    G    T        0      0        2 
  19 chr19_36249597     AKia    G    T        0      0        2 
  19 chr19_36249597     AOna    G    T        0      0        2 
  19 chr19_36249597     ASom    G    T        0      0        2 
  19 chr19_36249597     HCab    G    T        1      2        2 
  19 chr19_36249597     HPrz    G    T        1      2        2 
  19 chr19_36249597     ZBoe    G    T        0      0        2 
  19 chr19_36249597     ZGre    G    T      0.5      1        2 
  19 chr19_36249597     ZHar    G    T        0      0        2 
  19 chr19_36249597   Sample    G    T        1      2        2 
  19 chr19_36251022     AAsi    A    G        0      0        2 
  19 chr19_36251022     AKia    A    G        0      0        2 
  19 chr19_36251022     AOna    A    G        0      0        2 
  19 chr19_36251022     ASom    A    G        0      0        2 
  19 chr19_36251022     HCab    A    G        0      0        2 
  19 chr19_36251022     HPrz    A    G        0      0        2 
  19 chr19_36251022     ZBoe    A    G      0.5      1        2 
  19 chr19_36251022     ZGre    A    G        0      0        2 
  19 chr19_36251022     ZHar    A    G        0      0        2 
  19 chr19_36251022   Sample    A    G        0      0        2 
  19 chr19_36251421     AAsi    G    T        0      0        2 
  19 chr19_36251421     AKia    G    T        0      0        2 
  19 chr19_36251421     AOna    G    T        0      0        2 
  19 chr19_36251421     ASom    G    T        0      0        2 
  19 chr19_36251421     HCab    G    T        1      2        2 
  19 chr19_36251421     HPrz    G    T        1      2        2 
  19 chr19_36251421     ZBoe    G    T        0      0        2 
  19 chr19_36251421     ZGre    G    T        0      0        2 
  19 chr19_36251421     ZHar    G    T        0      0        2 
  19 chr19_36251421   Sample    G    T        0      0        2 
  19 chr19_36253582     AAsi    C    T        0      0        2 
  19 chr19_36253582     AKia    C    T        0      0        2 
  19 chr19_36253582     AOna    C    T        0      0        2 
  19 chr19_36253582     ASom    C    T        0      0        2 
  19 chr19_36253582     HCab    C    T        1      2        2 
  19 chr19_36253582     HPrz    C    T        1      2        2 
  19 chr19_36253582     ZBoe    C    T        0      0        2 
  19 chr19_36253582     ZGre    C    T        0      0        2 
  19 chr19_36253582     ZHar    C    T        0      0        2 
  19 chr19_36253582   Sample    C    T        1      2        2 
  19 chr19_36254204     AAsi    C    T        0      0        2 
  19 chr19_36254204     AKia    C    T        1      2        2 
  19 chr19_36254204     AOna    C    T        1      2        2 
  19 chr19_36254204     ASom    C    T        0      0        2 
  19 chr19_36254204     HCab    C    T        0      0        2 
  19 chr19_36254204     HPrz    C    T        0      0        2 
  19 chr19_36254204     ZBoe    C    T        0      0        2 
  19 chr19_36254204     ZGre    C    T        0      0        2 
  19 chr19_36254204     ZHar    C    T        0      0        2 
  19 chr19_36254204   Sample    C    T        0      0        2 
  19 chr19_36256039     AAsi    T    C        0      0        2 
  19 chr19_36256039     AKia    T    C      0.5      1        2 
  19 chr19_36256039     AOna    T    C        0      0        2 
  19 chr19_36256039     ASom    T    C        0      0        2 
  19 chr19_36256039     HCab    T    C        0      0        2 
  19 chr19_36256039     HPrz    T    C        0      0        2 
  19 chr19_36256039     ZBoe    T    C        0      0        2 
  19 chr19_36256039     ZGre    T    C        0      0        2 
  19 chr19_36256039     ZHar    T    C        0      0        2 
  19 chr19_36256039   Sample    T    C        0      0        2 
  19 chr19_36259084     AAsi    T    A        0      0        2 
  19 chr19_36259084     AKia    T    A        0      0        2 
  19 chr19_36259084     AOna    T    A        0      0        2 
  19 chr19_36259084     ASom    T    A        0      0        2 
  19 chr19_36259084     HCab    T    A        0      0        2 
  19 chr19_36259084     HPrz    T    A        0      0        2 
  19 chr19_36259084     ZBoe    T    A        0      0        2 
  19 chr19_36259084     ZGre    T    A        0      0        2 
  19 chr19_36259084     ZHar    T    A      0.5      1        2 
  19 chr19_36259084   Sample    T    A        0      0        2 
  19 chr19_36260536     AAsi    G    C        0      0        2 
  19 chr19_36260536     AKia    G    C        0      0        2 
  19 chr19_36260536     AOna    G    C        0      0        2 
  19 chr19_36260536     ASom    G    C        0      0        2 
  19 chr19_36260536     HCab    G    C        1      2        2 
  19 chr19_36260536     HPrz    G    C        1      2        2 
  19 chr19_36260536     ZBoe    G    C        0      0        2 
  19 chr19_36260536     ZGre    G    C        0      0        2 
  19 chr19_36260536     ZHar    G    C        0      0        2 
  19 chr19_36260536   Sample    G    C        1      2        2 
  19 chr19_36261579     AAsi    G    A        0      0        2 
  19 chr19_36261579     AKia    G    A        0      0        2 
  19 chr19_36261579     AOna    G    A        0      0        2 
  19 chr19_36261579     ASom    G    A        0      0        2 
  19 chr19_36261579     HCab    G    A        1      2        2 
  19 chr19_36261579     HPrz    G    A        1      2        2 
  19 chr19_36261579     ZBoe    G    A        0      0        2 
  19 chr19_36261579     ZGre    G    A        0      0        2 
  19 chr19_36261579     ZHar    G    A        0      0        2 
  19 chr19_36261579   Sample    G    A        1      2        2 
  19 chr19_36269108     AAsi    C    T        0      0        2 
  19 chr19_36269108     AKia    C    T        0      0        2 
  19 chr19_36269108     AOna    C    T        0      0        2 
  19 chr19_36269108     ASom    C    T        0      0        2 
  19 chr19_36269108     HCab    C    T        1      2        2 
  19 chr19_36269108     HPrz    C    T        1      2        2 
  19 chr19_36269108     ZBoe    C    T        0      0        2 
  19 chr19_36269108     ZGre    C    T        0      0        2 
  19 chr19_36269108     ZHar    C    T        0      0        2 
  19 chr19_36269108   Sample    C    T        1      2        2 
  19 chr19_36270306     AAsi    G    A        0      0        2 
  19 chr19_36270306     AKia    G    A        1      2        2 
  19 chr19_36270306     AOna    G    A        1      2        2 
  19 chr19_36270306     ASom    G    A        0      0        2 
  19 chr19_36270306     HCab    G    A        0      0        2 
  19 chr19_36270306     HPrz    G    A        0      0        2 
  19 chr19_36270306     ZBoe    G    A        0      0        2 
  19 chr19_36270306     ZGre    G    A        0      0        2 
  19 chr19_36270306     ZHar    G    A        0      0        2 
  19 chr19_36270306   Sample    G    A        0      0        2 
  19 chr19_36271601     AAsi    T    C        0      0        2 
  19 chr19_36271601     AKia    T    C        0      0        2 
  19 chr19_36271601     AOna    T    C        0      0        2 
  19 chr19_36271601     ASom    T    C        0      0        2 
  19 chr19_36271601     HCab    T    C        0      0        2 
  19 chr19_36271601     HPrz    T    C        0      0        2 
  19 chr19_36271601     ZBoe    T    C        0      0        2 
  19 chr19_36271601     ZGre    T    C      0.5      1        2 
  19 chr19_36271601     ZHar    T    C        0      0        2 
  19 chr19_36271601   Sample    T    C        0      0        2 
  19 chr19_36275307     AAsi    C    T        0      0        2 
  19 chr19_36275307     AKia    C    T        0      0        2 
  19 chr19_36275307     AOna    C    T        0      0        2 
  19 chr19_36275307     ASom    C    T        0      0        2 
  19 chr19_36275307     HCab    C    T        1      2        2 
  19 chr19_36275307     HPrz    C    T        1      2        2 
  19 chr19_36275307     ZBoe    C    T        0      0        2 
  19 chr19_36275307     ZGre    C    T        0      0        2 
  19 chr19_36275307     ZHar    C    T        0      0        2 
  19 chr19_36275307   Sample    C    T        1      2        2 
  19 chr19_36290733     AAsi    T    C        0      0        2 
  19 chr19_36290733     AKia    T    C      0.5      1        2 
  19 chr19_36290733     AOna    T    C        0      0        2 
  19 chr19_36290733     ASom    T    C        0      0        2 
  19 chr19_36290733     HCab    T    C        0      0        2 
  19 chr19_36290733     HPrz    T    C        0      0        2 
  19 chr19_36290733     ZBoe    T    C        0      0        2 
  19 chr19_36290733     ZGre    T    C        0      0        2 
  19 chr19_36290733     ZHar    T    C        0      0        2 
  19 chr19_36290733   Sample    T    C        0      0        2 
  19 chr19_36291183     AAsi    T    G        0      0        2 
  19 chr19_36291183     AKia    T    G        0      0        2 
  19 chr19_36291183     AOna    T    G        0      0        2 
  19 chr19_36291183     ASom    T    G        0      0        2 
  19 chr19_36291183     HCab    T    G        1      2        2 
  19 chr19_36291183     HPrz    T    G        1      2        2 
  19 chr19_36291183     ZBoe    T    G        0      0        2 
  19 chr19_36291183     ZGre    T    G        0      0        2 
  19 chr19_36291183     ZHar    T    G        0      0        2 
  19 chr19_36291183   Sample    T    G        1      2        2 
  19 chr19_36293707     AAsi    C    A        1      2        2 
  19 chr19_36293707     AKia    C    A        0      0        2 
  19 chr19_36293707     AOna    C    A        0      0        2 
  19 chr19_36293707     ASom    C    A        1      2        2 
  19 chr19_36293707     HCab    C    A        0      0        2 
  19 chr19_36293707     HPrz    C    A        0      0        2 
  19 chr19_36293707     ZBoe    C    A        0      0        2 
  19 chr19_36293707     ZGre    C    A        0      0        2 
  19 chr19_36293707     ZHar    C    A        0      0        2 
  19 chr19_36293707   Sample    C    A        0      0        2 
  19 chr19_36295516     AAsi    C    T        0      0        2 
  19 chr19_36295516     AKia    C    T        0      0        2 
  19 chr19_36295516     AOna    C    T        0      0        2 
  19 chr19_36295516     ASom    C    T        0      0        2 
  19 chr19_36295516     HCab    C    T        1      2        2 
  19 chr19_36295516     HPrz    C    T        1      2        2 
  19 chr19_36295516     ZBoe    C    T        0      0        2 
  19 chr19_36295516     ZGre    C    T        0      0        2 
  19 chr19_36295516     ZHar    C    T        0      0        2 
  19 chr19_36295516   Sample    C    T        1      2        2 
  19 chr19_36310845     AAsi    A    G        0      0        2 
  19 chr19_36310845     AKia    A    G        0      0        2 
  19 chr19_36310845     AOna    A    G        0      0        2 
  19 chr19_36310845     ASom    A    G        0      0        2 
  19 chr19_36310845     HCab    A    G      0.5      1        2 
  19 chr19_36310845     HPrz    A    G      0.5      1        2 
  19 chr19_36310845     ZBoe    A    G        0      0        2 
  19 chr19_36310845     ZGre    A    G        0      0        2 
  19 chr19_36310845     ZHar    A    G        0      0        2 
  19 chr19_36310845   Sample    A    G        1      2        2 
  19 chr19_36312134     AAsi    G    A        0      0        2 
  19 chr19_36312134     AKia    G    A      0.5      1        2 
  19 chr19_36312134     AOna    G    A        0      0        2 
  19 chr19_36312134     ASom    G    A        0      0        2 
  19 chr19_36312134     HCab    G    A        0      0        2 
  19 chr19_36312134     HPrz    G    A        0      0        2 
  19 chr19_36312134     ZBoe    G    A        0      0        2 
  19 chr19_36312134     ZGre    G    A        0      0        2 
  19 chr19_36312134     ZHar    G    A        0      0        2 
  19 chr19_36312134   Sample    G    A        0      0        2 
  19 chr19_36316915     AAsi    C    G        0      0        2 
  19 chr19_36316915     AKia    C    G        0      0        2 
  19 chr19_36316915     AOna    C    G        0      0        2 
  19 chr19_36316915     ASom    C    G        1      2        2 
  19 chr19_36316915     HCab    C    G        0      0        2 
  19 chr19_36316915     HPrz    C    G        0      0        2 
  19 chr19_36316915     ZBoe    C    G        0      0        2 
  19 chr19_36316915     ZGre    C    G        0      0        2 
  19 chr19_36316915     ZHar    C    G        0      0        2 
  19 chr19_36316915   Sample    C    G        0      0        2 
  19 chr19_36317801     AAsi    C    T        0      0        2 
  19 chr19_36317801     AKia    C    T        0      0        2 
  19 chr19_36317801     AOna    C    T        0      0        2 
  19 chr19_36317801     ASom    C    T        0      0        2 
  19 chr19_36317801     HCab    C    T      0.5      1        2 
  19 chr19_36317801     HPrz    C    T      0.5      1        2 
  19 chr19_36317801     ZBoe    C    T        0      0        2 
  19 chr19_36317801     ZGre    C    T        0      0        2 
  19 chr19_36317801     ZHar    C    T        0      0        2 
  19 chr19_36317801   Sample    C    T        0      0        2 
  19 chr19_36320969     AAsi    G    C        0      0        2 
  19 chr19_36320969     AKia    G    C        0      0        2 
  19 chr19_36320969     AOna    G    C        0      0        2 
  19 chr19_36320969     ASom    G    C        0      0        2 
  19 chr19_36320969     HCab    G    C        1      2        2 
  19 chr19_36320969     HPrz    G    C        1      2        2 
  19 chr19_36320969     ZBoe    G    C        0      0        2 
  19 chr19_36320969     ZGre    G    C        0      0        2 
  19 chr19_36320969     ZHar    G    C        0      0        2 
  19 chr19_36320969   Sample    G    C        1      2        2 
  19 chr19_36330549     AAsi    A    G        0      0        2 
  19 chr19_36330549     AKia    A    G        1      2        2 
  19 chr19_36330549     AOna    A    G        0      0        2 
  19 chr19_36330549     ASom    A    G        0      0        2 
  19 chr19_36330549     HCab    A    G      0.5      1        2 
  19 chr19_36330549     HPrz    A    G      0.5      1        2 
  19 chr19_36330549     ZBoe    A    G        0      0        2 
  19 chr19_36330549     ZGre    A    G        0      0        2 
  19 chr19_36330549     ZHar    A    G        0      0        2 
  19 chr19_36330549   Sample    A    G        1      2        2 
  19 chr19_36338826     AAsi    C    A        0      0        2 
  19 chr19_36338826     AKia    C    A        1      2        2 
  19 chr19_36338826     AOna    C    A        1      2        2 
  19 chr19_36338826     ASom    C    A        0      0        2 
  19 chr19_36338826     HCab    C    A        0      0        2 
  19 chr19_36338826     HPrz    C    A        0      0        2 
  19 chr19_36338826     ZBoe    C    A        0      0        2 
  19 chr19_36338826     ZGre    C    A        0      0        2 
  19 chr19_36338826     ZHar    C    A        0      0        2 
  19 chr19_36338826   Sample    C    A        0      0        2 
  19 chr19_36342655     AAsi    T    C        0      0        2 
  19 chr19_36342655     AKia    T    C        0      0        2 
  19 chr19_36342655     AOna    T    C        0      0        2 
  19 chr19_36342655     ASom    T    C        0      0        2 
  19 chr19_36342655     HCab    T    C        0      0        2 
  19 chr19_36342655     HPrz    T    C        0      0        2 
  19 chr19_36342655     ZBoe    T    C        0      0        2 
  19 chr19_36342655     ZGre    T    C        1      2        2 
  19 chr19_36342655     ZHar    T    C        0      0        2 
  19 chr19_36342655   Sample    T    C        0      0        2 
  19 chr19_36344630     AAsi    A    G        0      0        2 
  19 chr19_36344630     AKia    A    G        0      0        2 
  19 chr19_36344630     AOna    A    G        0      0        2 
  19 chr19_36344630     ASom    A    G        0      0        2 
  19 chr19_36344630     HCab    A    G        0      0        2 
  19 chr19_36344630     HPrz    A    G        0      0        2 
  19 chr19_36344630     ZBoe    A    G        0      0        2 
  19 chr19_36344630     ZGre    A    G      0.5      1        2 
  19 chr19_36344630     ZHar    A    G        0      0        2 
  19 chr19_36344630   Sample    A    G        0      0        2 
  19 chr19_36345211     AAsi    T    C        1      2        2 
  19 chr19_36345211     AKia    T    C        0      0        2 
  19 chr19_36345211     AOna    T    C        0      0        2 
  19 chr19_36345211     ASom    T    C        1      2        2 
  19 chr19_36345211     HCab    T    C        0      0        2 
  19 chr19_36345211     HPrz    T    C        0      0        2 
  19 chr19_36345211     ZBoe    T    C        0      0        2 
  19 chr19_36345211     ZGre    T    C        0      0        2 
  19 chr19_36345211     ZHar    T    C        0      0        2 
  19 chr19_36345211   Sample    T    C        0      0        2 
  19 chr19_36355841     AAsi    A    T        1      2        2 
  19 chr19_36355841     AKia    A    T        0      0        2 
  19 chr19_36355841     AOna    A    T        0      0        2 
  19 chr19_36355841     ASom    A    T        1      2        2 
  19 chr19_36355841     HCab    A    T        0      0        2 
  19 chr19_36355841     HPrz    A    T        0      0        2 
  19 chr19_36355841     ZBoe    A    T        0      0        2 
  19 chr19_36355841     ZGre    A    T        0      0        2 
  19 chr19_36355841     ZHar    A    T        0      0        2 
  19 chr19_36355841   Sample    A    T        0      0        2 
  19 chr19_36360851     AAsi    T    C        0      0        2 
  19 chr19_36360851     AKia    T    C        0      0        2 
  19 chr19_36360851     AOna    T    C      0.5      1        2 
  19 chr19_36360851     ASom    T    C        0      0        2 
  19 chr19_36360851     HCab    T    C        0      0        2 
  19 chr19_36360851     HPrz    T    C        0      0        2 
  19 chr19_36360851     ZBoe    T    C        0      0        2 
  19 chr19_36360851     ZGre    T    C        0      0        2 
  19 chr19_36360851     ZHar    T    C        0      0        2 
  19 chr19_36360851   Sample    T    C        0      0        2 
  19 chr19_36364743     AAsi    A    G        0      0        2 
  19 chr19_36364743     AKia    A    G        0      0        2 
  19 chr19_36364743     AOna    A    G        0      0        2 
  19 chr19_36364743     ASom    A    G        0      0        2 
  19 chr19_36364743     HCab    A    G        1      2        2 
  19 chr19_36364743     HPrz    A    G        1      2        2 
  19 chr19_36364743     ZBoe    A    G        0      0        2 
  19 chr19_36364743     ZGre    A    G        0      0        2 
  19 chr19_36364743     ZHar    A    G        0      0        2 
  19 chr19_36364743   Sample    A    G        1      2        2 
  19 chr19_36368597     AAsi    T    C        0      0        2 
  19 chr19_36368597     AKia    T    C        0      0        2 
  19 chr19_36368597     AOna    T    C        0      0        2 
  19 chr19_36368597     ASom    T    C        0      0        2 
  19 chr19_36368597     HCab    T    C        0      0        2 
  19 chr19_36368597     HPrz    T    C        0      0        2 
  19 chr19_36368597     ZBoe    T    C      0.5      1        2 
  19 chr19_36368597     ZGre    T    C        0      0        2 
  19 chr19_36368597     ZHar    T    C        0      0        2 
  19 chr19_36368597   Sample    T    C        0      0        2 
  19 chr19_36371067     AAsi    T    C        0      0        2 
  19 chr19_36371067     AKia    T    C        1      2        2 
  19 chr19_36371067     AOna    T    C        0      0        2 
  19 chr19_36371067     ASom    T    C        0      0        2 
  19 chr19_36371067     HCab    T    C        0      0        2 
  19 chr19_36371067     HPrz    T    C        0      0        2 
  19 chr19_36371067     ZBoe    T    C        0      0        2 
  19 chr19_36371067     ZGre    T    C        0      0        2 
  19 chr19_36371067     ZHar    T    C        0      0        2 
  19 chr19_36371067   Sample    T    C        0      0        2 
  19 chr19_36371807     AAsi    T    C        0      0        2 
  19 chr19_36371807     AKia    T    C        0      0        2 
  19 chr19_36371807     AOna    T    C        0      0        2 
  19 chr19_36371807     ASom    T    C        1      2        2 
  19 chr19_36371807     HCab    T    C        0      0        2 
  19 chr19_36371807     HPrz    T    C        0      0        2 
  19 chr19_36371807     ZBoe    T    C        0      0        2 
  19 chr19_36371807     ZGre    T    C        0      0        2 
  19 chr19_36371807     ZHar    T    C        0      0        2 
  19 chr19_36371807   Sample    T    C        0      0        2 
  19 chr19_36372891     AAsi    C    T        0      0        2 
  19 chr19_36372891     AKia    C    T        0      0        2 
  19 chr19_36372891     AOna    C    T        0      0        2 
  19 chr19_36372891     ASom    C    T        0      0        2 
  19 chr19_36372891     HCab    C    T      0.5      1        2 
  19 chr19_36372891     HPrz    C    T        0      0        2 
  19 chr19_36372891     ZBoe    C    T        0      0        2 
  19 chr19_36372891     ZGre    C    T        0      0        2 
  19 chr19_36372891     ZHar    C    T        0      0        2 
  19 chr19_36372891   Sample    C    T        0      0        2 
  19 chr19_36374304     AAsi    A    G        0      0        2 
  19 chr19_36374304     AKia    A    G        0      0        2 
  19 chr19_36374304     AOna    A    G        0      0        2 
  19 chr19_36374304     ASom    A    G        0      0        2 
  19 chr19_36374304     HCab    A    G        1      2        2 
  19 chr19_36374304     HPrz    A    G        1      2        2 
  19 chr19_36374304     ZBoe    A    G        0      0        2 
  19 chr19_36374304     ZGre    A    G        0      0        2 
  19 chr19_36374304     ZHar    A    G        0      0        2 
  19 chr19_36374304   Sample    A    G        1      2        2 
  19 chr19_36375185     AAsi    G    A        0      0        2 
  19 chr19_36375185     AKia    G    A        0      0        2 
  19 chr19_36375185     AOna    G    A        0      0        2 
  19 chr19_36375185     ASom    G    A        0      0        2 
  19 chr19_36375185     HCab    G    A        1      2        2 
  19 chr19_36375185     HPrz    G    A        1      2        2 
  19 chr19_36375185     ZBoe    G    A        0      0        2 
  19 chr19_36375185     ZGre    G    A        0      0        2 
  19 chr19_36375185     ZHar    G    A        0      0        2 
  19 chr19_36375185   Sample    G    A        1      2        2 
  19 chr19_36377728     AAsi    A    G        0      0        2 
  19 chr19_36377728     AKia    A    G        0      0        2 
  19 chr19_36377728     AOna    A    G        0      0        2 
  19 chr19_36377728     ASom    A    G        0      0        2 
  19 chr19_36377728     HCab    A    G        0      0        2 
  19 chr19_36377728     HPrz    A    G        0      0        2 
  19 chr19_36377728     ZBoe    A    G      0.5      1        2 
  19 chr19_36377728     ZGre    A    G        0      0        2 
  19 chr19_36377728     ZHar    A    G        0      0        2 
  19 chr19_36377728   Sample    A    G        0      0        2 
  19 chr19_36383630     AAsi    T    C        0      0        2 
  19 chr19_36383630     AKia    T    C        0      0        2 
  19 chr19_36383630     AOna    T    C        0      0        2 
  19 chr19_36383630     ASom    T    C        0      0        2 
  19 chr19_36383630     HCab    T    C        0      0        2 
  19 chr19_36383630     HPrz    T    C        0      0        2 
  19 chr19_36383630     ZBoe    T    C        1      2        2 
  19 chr19_36383630     ZGre    T    C        0      0        2 
  19 chr19_36383630     ZHar    T    C        0      0        2 
  19 chr19_36383630   Sample    T    C        0      0        2 
  19 chr19_36387812     AAsi    T    C        0      0        2 
  19 chr19_36387812     AKia    T    C        0      0        2 
  19 chr19_36387812     AOna    T    C        0      0        2 
  19 chr19_36387812     ASom    T    C        0      0        2 
  19 chr19_36387812     HCab    T    C        0      0        2 
  19 chr19_36387812     HPrz    T    C        0      0        2 
  19 chr19_36387812     ZBoe    T    C      0.5      1        2 
  19 chr19_36387812     ZGre    T    C        0      0        2 
  19 chr19_36387812     ZHar    T    C        0      0        2 
  19 chr19_36387812   Sample    T    C        0      0        2 
  19 chr19_36394380     AAsi    G    T        0      0        2 
  19 chr19_36394380     AKia    G    T        0      0        2 
  19 chr19_36394380     AOna    G    T        0      0        2 
  19 chr19_36394380     ASom    G    T        0      0        2 
  19 chr19_36394380     HCab    G    T        1      2        2 
  19 chr19_36394380     HPrz    G    T        1      2        2 
  19 chr19_36394380     ZBoe    G    T        0      0        2 
  19 chr19_36394380     ZGre    G    T        0      0        2 
  19 chr19_36394380     ZHar    G    T        0      0        2 
  19 chr19_36394380   Sample    G    T        1      2        2 
  19 chr19_36394602     AAsi    T    C        0      0        2 
  19 chr19_36394602     AKia    T    C        0      0        2 
  19 chr19_36394602     AOna    T    C        0      0        2 
  19 chr19_36394602     ASom    T    C        0      0        2 
  19 chr19_36394602     HCab    T    C        0      0        2 
  19 chr19_36394602     HPrz    T    C        0      0        2 
  19 chr19_36394602     ZBoe    T    C      0.5      1        2 
  19 chr19_36394602     ZGre    T    C        0      0        2 
  19 chr19_36394602     ZHar    T    C        0      0        2 
  19 chr19_36394602   Sample    T    C        0      0        2 
  19 chr19_36402985     AAsi    G    T        0      0        2 
  19 chr19_36402985     AKia    G    T        0      0        2 
  19 chr19_36402985     AOna    G    T        0      0        2 
  19 chr19_36402985     ASom    G    T        0      0        2 
  19 chr19_36402985     HCab    G    T        0      0        2 
  19 chr19_36402985     HPrz    G    T        0      0        2 
  19 chr19_36402985     ZBoe    G    T        0      0        2 
  19 chr19_36402985     ZGre    G    T      0.5      1        2 
  19 chr19_36402985     ZHar    G    T        0      0        2 
  19 chr19_36402985   Sample    G    T        0      0        2 
  19 chr19_36403149     AAsi    A    G        0      0        2 
  19 chr19_36403149     AKia    A    G        1      2        2 
  19 chr19_36403149     AOna    A    G        1      2        2 
  19 chr19_36403149     ASom    A    G        0      0        2 
  19 chr19_36403149     HCab    A    G        0      0        2 
  19 chr19_36403149     HPrz    A    G        0      0        2 
  19 chr19_36403149     ZBoe    A    G        0      0        2 
  19 chr19_36403149     ZGre    A    G        0      0        2 
  19 chr19_36403149     ZHar    A    G        0      0        2 
  19 chr19_36403149   Sample    A    G        0      0        2 
  19 chr19_36403628     AAsi    G    A        0      0        2 
  19 chr19_36403628     AKia    G    A        1      2        2 
  19 chr19_36403628     AOna    G    A        1      2        2 
  19 chr19_36403628     ASom    G    A        0      0        2 
  19 chr19_36403628     HCab    G    A        1      2        2 
  19 chr19_36403628     HPrz    G    A      0.5      1        2 
  19 chr19_36403628     ZBoe    G    A        0      0        2 
  19 chr19_36403628     ZGre    G    A        0      0        2 
  19 chr19_36403628     ZHar    G    A        0      0        2 
  19 chr19_36403628   Sample    G    A        1      2        2 
  19 chr19_36404719     AAsi    A    G        0      0        2 
  19 chr19_36404719     AKia    A    G        0      0        2 
  19 chr19_36404719     AOna    A    G        0      0        2 
  19 chr19_36404719     ASom    A    G        0      0        2 
  19 chr19_36404719     HCab    A    G        0      0        2 
  19 chr19_36404719     HPrz    A    G        0      0        2 
  19 chr19_36404719     ZBoe    A    G        0      0        2 
  19 chr19_36404719     ZGre    A    G        0      0        2 
  19 chr19_36404719     ZHar    A    G        1      2        2 
  19 chr19_36404719   Sample    A    G        0      0        2 
  19 chr19_36407824     AAsi    A    G        0      0        2 
  19 chr19_36407824     AKia    A    G        0      0        2 
  19 chr19_36407824     AOna    A    G      0.5      1        2 
  19 chr19_36407824     ASom    A    G        0      0        2 
  19 chr19_36407824     HCab    A    G        0      0        2 
  19 chr19_36407824     HPrz    A    G        0      0        2 
  19 chr19_36407824     ZBoe    A    G        0      0        2 
  19 chr19_36407824     ZGre    A    G        0      0        2 
  19 chr19_36407824     ZHar    A    G        0      0        2 
  19 chr19_36407824   Sample    A    G        0      0        2 
  19 chr19_36409799     AAsi    T    G        0      0        2 
  19 chr19_36409799     AKia    T    G        0      0        2 
  19 chr19_36409799     AOna    T    G        0      0        2 
  19 chr19_36409799     ASom    T    G        0      0        2 
  19 chr19_36409799     HCab    T    G        0      0        2 
  19 chr19_36409799     HPrz    T    G        0      0        2 
  19 chr19_36409799     ZBoe    T    G        0      0        2 
  19 chr19_36409799     ZGre    T    G        1      2        2 
  19 chr19_36409799     ZHar    T    G        0      0        2 
  19 chr19_36409799   Sample    T    G        0      0        2 
  19 chr19_36410725     AAsi    C    T        0      0        2 
  19 chr19_36410725     AKia    C    T        0      0        2 
  19 chr19_36410725     AOna    C    T        0      0        2 
  19 chr19_36410725     ASom    C    T        0      0        2 
  19 chr19_36410725     HCab    C    T        1      2        2 
  19 chr19_36410725     HPrz    C    T        1      2        2 
  19 chr19_36410725     ZBoe    C    T        0      0        2 
  19 chr19_36410725     ZGre    C    T        0      0        2 
  19 chr19_36410725     ZHar    C    T        0      0        2 
  19 chr19_36410725   Sample    C    T        1      2        2 
  19 chr19_36418583     AAsi    A    G        0      0        2 
  19 chr19_36418583     AKia    A    G        0      0        2 
  19 chr19_36418583     AOna    A    G        0      0        2 
  19 chr19_36418583     ASom    A    G        0      0        2 
  19 chr19_36418583     HCab    A    G        1      2        2 
  19 chr19_36418583     HPrz    A    G        1      2        2 
  19 chr19_36418583     ZBoe    A    G        0      0        2 
  19 chr19_36418583     ZGre    A    G        0      0        2 
  19 chr19_36418583     ZHar    A    G        0      0        2 
  19 chr19_36418583   Sample    A    G        1      2        2 
  19 chr19_36424075     AAsi    T    C        0      0        2 
  19 chr19_36424075     AKia    T    C        0      0        2 
  19 chr19_36424075     AOna    T    C        0      0        2 
  19 chr19_36424075     ASom    T    C        0      0        2 
  19 chr19_36424075     HCab    T    C        0      0        2 
  19 chr19_36424075     HPrz    T    C        0      0        2 
  19 chr19_36424075     ZBoe    T    C        0      0        2 
  19 chr19_36424075     ZGre    T    C        1      2        2 
  19 chr19_36424075     ZHar    T    C        0      0        2 
  19 chr19_36424075   Sample    T    C        0      0        2 
  19 chr19_36424994     AAsi    A    G        1      2        2 
  19 chr19_36424994     AKia    A    G        0      0        2 
  19 chr19_36424994     AOna    A    G        0      0        2 
  19 chr19_36424994     ASom    A    G        0      0        2 
  19 chr19_36424994     HCab    A    G        0      0        2 
  19 chr19_36424994     HPrz    A    G        0      0        2 
  19 chr19_36424994     ZBoe    A    G        0      0        2 
  19 chr19_36424994     ZGre    A    G        0      0        2 
  19 chr19_36424994     ZHar    A    G        0      0        2 
  19 chr19_36424994   Sample    A    G        0      0        2 
  19 chr19_36426956     AAsi    T    C        0      0        2 
  19 chr19_36426956     AKia    T    C        0      0        2 
  19 chr19_36426956     AOna    T    C        0      0        2 
  19 chr19_36426956     ASom    T    C        0      0        2 
  19 chr19_36426956     HCab    T    C      0.5      1        2 
  19 chr19_36426956     HPrz    T    C        0      0        2 
  19 chr19_36426956     ZBoe    T    C        0      0        2 
  19 chr19_36426956     ZGre    T    C        0      0        2 
  19 chr19_36426956     ZHar    T    C        0      0        2 
  19 chr19_36426956   Sample    T    C        1      2        2 
  19 chr19_36429405     AAsi    T    C        0      0        2 
  19 chr19_36429405     AKia    T    C        0      0        2 
  19 chr19_36429405     AOna    T    C      0.5      1        2 
  19 chr19_36429405     ASom    T    C        0      0        2 
  19 chr19_36429405     HCab    T    C        0      0        2 
  19 chr19_36429405     HPrz    T    C        0      0        2 
  19 chr19_36429405     ZBoe    T    C        0      0        2 
  19 chr19_36429405     ZGre    T    C        0      0        2 
  19 chr19_36429405     ZHar    T    C        0      0        2 
  19 chr19_36429405   Sample    T    C        0      0        2 
  19 chr19_36430968     AAsi    T    C      0.5      1        2 
  19 chr19_36430968     AKia    T    C        0      0        2 
  19 chr19_36430968     AOna    T    C        0      0        2 
  19 chr19_36430968     ASom    T    C        0      0        2 
  19 chr19_36430968     HCab    T    C        0      0        2 
  19 chr19_36430968     HPrz    T    C        0      0        2 
  19 chr19_36430968     ZBoe    T    C        0      0        2 
  19 chr19_36430968     ZGre    T    C        0      0        2 
  19 chr19_36430968     ZHar    T    C        0      0        2 
  19 chr19_36430968   Sample    T    C        0      0        2 
  19 chr19_36432620     AAsi    C    T        0      0        2 
  19 chr19_36432620     AKia    C    T        0      0        2 
  19 chr19_36432620     AOna    C    T        0      0        2 
  19 chr19_36432620     ASom    C    T        0      0        2 
  19 chr19_36432620     HCab    C    T        0      0        2 
  19 chr19_36432620     HPrz    C    T      0.5      1        2 
  19 chr19_36432620     ZBoe    C    T        0      0        2 
  19 chr19_36432620     ZGre    C    T        0      0        2 
  19 chr19_36432620     ZHar    C    T        0      0        2 
  19 chr19_36432620   Sample    C    T        1      2        2 
  19 chr19_36434559     AAsi    C    T        0      0        2 
  19 chr19_36434559     AKia    C    T        0      0        2 
  19 chr19_36434559     AOna    C    T        0      0        2 
  19 chr19_36434559     ASom    C    T        0      0        2 
  19 chr19_36434559     HCab    C    T        1      2        2 
  19 chr19_36434559     HPrz    C    T      0.5      1        2 
  19 chr19_36434559     ZBoe    C    T        0      0        2 
  19 chr19_36434559     ZGre    C    T        0      0        2 
  19 chr19_36434559     ZHar    C    T        0      0        2 
  19 chr19_36434559   Sample    C    T        0      0        2 
  19 chr19_36435103     AAsi    C    T        0      0        2 
  19 chr19_36435103     AKia    C    T        0      0        2 
  19 chr19_36435103     AOna    C    T        0      0        2 
  19 chr19_36435103     ASom    C    T        0      0        2 
  19 chr19_36435103     HCab    C    T        1      2        2 
  19 chr19_36435103     HPrz    C    T        1      2        2 
  19 chr19_36435103     ZBoe    C    T        0      0        2 
  19 chr19_36435103     ZGre    C    T        0      0        2 
  19 chr19_36435103     ZHar    C    T        0      0        2 
  19 chr19_36435103   Sample    C    T        1      2        2 
  19 chr19_36438615     AAsi    G    A        0      0        2 
  19 chr19_36438615     AKia    G    A        0      0        2 
  19 chr19_36438615     AOna    G    A        0      0        2 
  19 chr19_36438615     ASom    G    A        0      0        2 
  19 chr19_36438615     HCab    G    A        1      2        2 
  19 chr19_36438615     HPrz    G    A        1      2        2 
  19 chr19_36438615     ZBoe    G    A        0      0        2 
  19 chr19_36438615     ZGre    G    A        0      0        2 
  19 chr19_36438615     ZHar    G    A        0      0        2 
  19 chr19_36438615   Sample    G    A        1      2        2 
  19 chr19_36443886     AAsi    T    C        0      0        2 
  19 chr19_36443886     AKia    T    C        0      0        2 
  19 chr19_36443886     AOna    T    C        0      0        2 
  19 chr19_36443886     ASom    T    C        0      0        2 
  19 chr19_36443886     HCab    T    C      0.5      1        2 
  19 chr19_36443886     HPrz    T    C        0      0        2 
  19 chr19_36443886     ZBoe    T    C        0      0        2 
  19 chr19_36443886     ZGre    T    C        0      0        2 
  19 chr19_36443886     ZHar    T    C        0      0        2 
  19 chr19_36443886   Sample    T    C        0      0        2 
  19 chr19_36453263     AAsi    C    G        0      0        2 
  19 chr19_36453263     AKia    C    G        0      0        2 
  19 chr19_36453263     AOna    C    G        0      0        2 
  19 chr19_36453263     ASom    C    G        0      0        2 
  19 chr19_36453263     HCab    C    G        0      0        2 
  19 chr19_36453263     HPrz    C    G        0      0        2 
  19 chr19_36453263     ZBoe    C    G      0.5      1        2 
  19 chr19_36453263     ZGre    C    G        0      0        2 
  19 chr19_36453263     ZHar    C    G        0      0        2 
  19 chr19_36453263   Sample    C    G        0      0        2 
  19 chr19_36458340     AAsi    G    A      0.5      1        2 
  19 chr19_36458340     AKia    G    A        0      0        2 
  19 chr19_36458340     AOna    G    A        0      0        2 
  19 chr19_36458340     ASom    G    A        1      2        2 
  19 chr19_36458340     HCab    G    A        0      0        2 
  19 chr19_36458340     HPrz    G    A        0      0        2 
  19 chr19_36458340     ZBoe    G    A        0      0        2 
  19 chr19_36458340     ZGre    G    A        0      0        2 
  19 chr19_36458340     ZHar    G    A        0      0        2 
  19 chr19_36458340   Sample    G    A        0      0        2 
  19 chr19_36458984     AAsi    G    A        0      0        2 
  19 chr19_36458984     AKia    G    A        0      0        2 
  19 chr19_36458984     AOna    G    A        0      0        2 
  19 chr19_36458984     ASom    G    A        0      0        2 
  19 chr19_36458984     HCab    G    A        1      2        2 
  19 chr19_36458984     HPrz    G    A        1      2        2 
  19 chr19_36458984     ZBoe    G    A        0      0        2 
  19 chr19_36458984     ZGre    G    A        0      0        2 
  19 chr19_36458984     ZHar    G    A        0      0        2 
  19 chr19_36458984   Sample    G    A        1      2        2 
  19 chr19_36464416     AAsi    T    C        0      0        2 
  19 chr19_36464416     AKia    T    C        0      0        2 
  19 chr19_36464416     AOna    T    C        0      0        2 
  19 chr19_36464416     ASom    T    C        0      0        2 
  19 chr19_36464416     HCab    T    C      0.5      1        2 
  19 chr19_36464416     HPrz    T    C        0      0        2 
  19 chr19_36464416     ZBoe    T    C        0      0        2 
  19 chr19_36464416     ZGre    T    C        0      0        2 
  19 chr19_36464416     ZHar    T    C        0      0        2 
  19 chr19_36464416   Sample    T    C        0      0        2 
  19 chr19_36466989     AAsi    G    A        0      0        2 
  19 chr19_36466989     AKia    G    A        0      0        2 
  19 chr19_36466989     AOna    G    A        0      0        2 
  19 chr19_36466989     ASom    G    A        0      0        2 
  19 chr19_36466989     HCab    G    A      0.5      1        2 
  19 chr19_36466989     HPrz    G    A        0      0        2 
  19 chr19_36466989     ZBoe    G    A        0      0        2 
  19 chr19_36466989     ZGre    G    A        0      0        2 
  19 chr19_36466989     ZHar    G    A        0      0        2 
  19 chr19_36466989   Sample    G    A        1      2        2 
  19 chr19_36466994     AAsi    A    C        0      0        2 
  19 chr19_36466994     AKia    A    C        0      0        2 
  19 chr19_36466994     AOna    A    C        0      0        2 
  19 chr19_36466994     ASom    A    C        0      0        2 
  19 chr19_36466994     HCab    A    C        0      0        2 
  19 chr19_36466994     HPrz    A    C        0      0        2 
  19 chr19_36466994     ZBoe    A    C      0.5      1        2 
  19 chr19_36466994     ZGre    A    C        0      0        2 
  19 chr19_36466994     ZHar    A    C        0      0        2 
  19 chr19_36466994   Sample    A    C        0      0        2 
  19 chr19_36470912     AAsi    A    T        0      0        2 
  19 chr19_36470912     AKia    A    T        0      0        2 
  19 chr19_36470912     AOna    A    T        0      0        2 
  19 chr19_36470912     ASom    A    T        0      0        2 
  19 chr19_36470912     HCab    A    T      0.5      1        2 
  19 chr19_36470912     HPrz    A    T      0.5      1        2 
  19 chr19_36470912     ZBoe    A    T        0      0        2 
  19 chr19_36470912     ZGre    A    T        0      0        2 
  19 chr19_36470912     ZHar    A    T        0      0        2 
  19 chr19_36470912   Sample    A    T        1      2        2 
  19 chr19_36473139     AAsi    A    G        0      0        2 
  19 chr19_36473139     AKia    A    G        0      0        2 
  19 chr19_36473139     AOna    A    G        0      0        2 
  19 chr19_36473139     ASom    A    G        0      0        2 
  19 chr19_36473139     HCab    A    G      0.5      1        2 
  19 chr19_36473139     HPrz    A    G      0.5      1        2 
  19 chr19_36473139     ZBoe    A    G        0      0        2 
  19 chr19_36473139     ZGre    A    G        0      0        2 
  19 chr19_36473139     ZHar    A    G        0      0        2 
  19 chr19_36473139   Sample    A    G        0      0        2 
  19 chr19_36481446     AAsi    G    A        0      0        2 
  19 chr19_36481446     AKia    G    A        0      0        2 
  19 chr19_36481446     AOna    G    A      0.5      1        2 
  19 chr19_36481446     ASom    G    A        0      0        2 
  19 chr19_36481446     HCab    G    A        0      0        2 
  19 chr19_36481446     HPrz    G    A        0      0        2 
  19 chr19_36481446     ZBoe    G    A        0      0        2 
  19 chr19_36481446     ZGre    G    A        0      0        2 
  19 chr19_36481446     ZHar    G    A        0      0        2 
  19 chr19_36481446   Sample    G    A        0      0        2 
  19 chr19_36487248     AAsi    C    A        0      0        2 
  19 chr19_36487248     AKia    C    A        0      0        2 
  19 chr19_36487248     AOna    C    A        0      0        2 
  19 chr19_36487248     ASom    C    A        0      0        2 
  19 chr19_36487248     HCab    C    A        1      2        2 
  19 chr19_36487248     HPrz    C    A      0.5      1        2 
  19 chr19_36487248     ZBoe    C    A        0      0        2 
  19 chr19_36487248     ZGre    C    A        0      0        2 
  19 chr19_36487248     ZHar    C    A        0      0        2 
  19 chr19_36487248   Sample    C    A        1      2        2 
  19 chr19_36487469     AAsi    A    G        0      0        2 
  19 chr19_36487469     AKia    A    G        0      0        2 
  19 chr19_36487469     AOna    A    G      0.5      1        2 
  19 chr19_36487469     ASom    A    G        0      0        2 
  19 chr19_36487469     HCab    A    G        0      0        2 
  19 chr19_36487469     HPrz    A    G        0      0        2 
  19 chr19_36487469     ZBoe    A    G        0      0        2 
  19 chr19_36487469     ZGre    A    G        0      0        2 
  19 chr19_36487469     ZHar    A    G        0      0        2 
  19 chr19_36487469   Sample    A    G        0      0        2 
  19 chr19_36494701     AAsi    G    C        0      0        2 
  19 chr19_36494701     AKia    G    C        0      0        2 
  19 chr19_36494701     AOna    G    C        0      0        2 
  19 chr19_36494701     ASom    G    C        0      0        2 
  19 chr19_36494701     HCab    G    C        0      0        2 
  19 chr19_36494701     HPrz    G    C      0.5      1        2 
  19 chr19_36494701     ZBoe    G    C        0      0        2 
  19 chr19_36494701     ZGre    G    C        0      0        2 
  19 chr19_36494701     ZHar    G    C        0      0        2 
  19 chr19_36494701   Sample    G    C        0      0        2 
  19 chr19_36498769     AAsi    C    G        0      0        2 
  19 chr19_36498769     AKia    C    G        0      0        2 
  19 chr19_36498769     AOna    C    G        0      0        2 
  19 chr19_36498769     ASom    C    G        0      0        2 
  19 chr19_36498769     HCab    C    G      0.5      1        2 
  19 chr19_36498769     HPrz    C    G      0.5      1        2 
  19 chr19_36498769     ZBoe    C    G        0      0        2 
  19 chr19_36498769     ZGre    C    G        0      0        2 
  19 chr19_36498769     ZHar    C    G        0      0        2 
  19 chr19_36498769   Sample    C    G        0      0        2 
  19 chr19_36498838     AAsi    A    G      0.5      1        2 
  19 chr19_36498838     AKia    A    G        0      0        2 
  19 chr19_36498838     AOna    A    G        0      0        2 
  19 chr19_36498838     ASom    A    G        1      2        2 
  19 chr19_36498838     HCab    A    G        0      0        2 
  19 chr19_36498838     HPrz    A    G        0      0        2 
  19 chr19_36498838     ZBoe    A    G        0      0        2 
  19 chr19_36498838     ZGre    A    G        0      0        2 
  19 chr19_36498838     ZHar    A    G        0      0        2 
  19 chr19_36498838   Sample    A    G        0      0        2 
  19 chr19_36501963     AAsi    A    C        0      0        2 
  19 chr19_36501963     AKia    A    C        0      0        2 
  19 chr19_36501963     AOna    A    C      0.5      1        2 
  19 chr19_36501963     ASom    A    C        0      0        2 
  19 chr19_36501963     HCab    A    C        0      0        2 
  19 chr19_36501963     HPrz    A    C        0      0        2 
  19 chr19_36501963     ZBoe    A    C        0      0        2 
  19 chr19_36501963     ZGre    A    C        0      0        2 
  19 chr19_36501963     ZHar    A    C        0      0        2 
  19 chr19_36501963   Sample    A    C        0      0        2 
  19 chr19_36506295     AAsi    T    C        0      0        2 
  19 chr19_36506295     AKia    T    C        0      0        2 
  19 chr19_36506295     AOna    T    C        0      0        2 
  19 chr19_36506295     ASom    T    C        0      0        2 
  19 chr19_36506295     HCab    T    C        1      2        2 
  19 chr19_36506295     HPrz    T    C        1      2        2 
  19 chr19_36506295     ZBoe    T    C        0      0        2 
  19 chr19_36506295     ZGre    T    C        0      0        2 
  19 chr19_36506295     ZHar    T    C        0      0        2 
  19 chr19_36506295   Sample    T    C        1      2        2 
  19 chr19_36511896     AAsi    T    C        0      0        2 
  19 chr19_36511896     AKia    T    C        0      0        2 
  19 chr19_36511896     AOna    T    C        0      0        2 
  19 chr19_36511896     ASom    T    C        0      0        2 
  19 chr19_36511896     HCab    T    C        1      2        2 
  19 chr19_36511896     HPrz    T    C        1      2        2 
  19 chr19_36511896     ZBoe    T    C        0      0        2 
  19 chr19_36511896     ZGre    T    C        0      0        2 
  19 chr19_36511896     ZHar    T    C        0      0        2 
  19 chr19_36511896   Sample    T    C        1      2        2 
  19 chr19_36517743     AAsi    T    C        0      0        2 
  19 chr19_36517743     AKia    T    C        0      0        2 
  19 chr19_36517743     AOna    T    C        0      0        2 
  19 chr19_36517743     ASom    T    C        0      0        2 
  19 chr19_36517743     HCab    T    C      0.5      1        2 
  19 chr19_36517743     HPrz    T    C      0.5      1        2 
  19 chr19_36517743     ZBoe    T    C        0      0        2 
  19 chr19_36517743     ZGre    T    C        0      0        2 
  19 chr19_36517743     ZHar    T    C        0      0        2 
  19 chr19_36517743   Sample    T    C        0      0        2 
  19 chr19_36523146     AAsi    A    G        0      0        2 
  19 chr19_36523146     AKia    A    G        0      0        2 
  19 chr19_36523146     AOna    A    G        0      0        2 
  19 chr19_36523146     ASom    A    G        0      0        2 
  19 chr19_36523146     HCab    A    G      0.5      1        2 
  19 chr19_36523146     HPrz    A    G      0.5      1        2 
  19 chr19_36523146     ZBoe    A    G        0      0        2 
  19 chr19_36523146     ZGre    A    G        0      0        2 
  19 chr19_36523146     ZHar    A    G        0      0        2 
  19 chr19_36523146   Sample    A    G        1      2        2 
  19 chr19_36525954     AAsi    A    G        0      0        2 
  19 chr19_36525954     AKia    A    G        0      0        2 
  19 chr19_36525954     AOna    A    G        0      0        2 
  19 chr19_36525954     ASom    A    G        0      0        2 
  19 chr19_36525954     HCab    A    G        1      2        2 
  19 chr19_36525954     HPrz    A    G        1      2        2 
  19 chr19_36525954     ZBoe    A    G        0      0        2 
  19 chr19_36525954     ZGre    A    G        0      0        2 
  19 chr19_36525954     ZHar    A    G        0      0        2 
  19 chr19_36525954   Sample    A    G        1      2        2 
  19 chr19_36527000     AAsi    G    A      0.5      1        2 
  19 chr19_36527000     AKia    G    A        0      0        2 
  19 chr19_36527000     AOna    G    A        0      0        2 
  19 chr19_36527000     ASom    G    A        0      0        2 
  19 chr19_36527000     HCab    G    A        0      0        2 
  19 chr19_36527000     HPrz    G    A        0      0        2 
  19 chr19_36527000     ZBoe    G    A        0      0        2 
  19 chr19_36527000     ZGre    G    A        0      0        2 
  19 chr19_36527000     ZHar    G    A        0      0        2 
  19 chr19_36527000   Sample    G    A        0      0        2 
  19 chr19_36534298     AAsi    C    T        0      0        2 
  19 chr19_36534298     AKia    C    T        0      0        2 
  19 chr19_36534298     AOna    C    T        0      0        2 
  19 chr19_36534298     ASom    C    T        0      0        2 
  19 chr19_36534298     HCab    C    T        1      2        2 
  19 chr19_36534298     HPrz    C    T        1      2        2 
  19 chr19_36534298     ZBoe    C    T        0      0        2 
  19 chr19_36534298     ZGre    C    T        0      0        2 
  19 chr19_36534298     ZHar    C    T        0      0        2 
  19 chr19_36534298   Sample    C    T        1      2        2 
  19 chr19_36540024     AAsi    G    C        0      0        2 
  19 chr19_36540024     AKia    G    C        0      0        2 
  19 chr19_36540024     AOna    G    C        0      0        2 
  19 chr19_36540024     ASom    G    C        0      0        2 
  19 chr19_36540024     HCab    G    C        1      2        2 
  19 chr19_36540024     HPrz    G    C        1      2        2 
  19 chr19_36540024     ZBoe    G    C        0      0        2 
  19 chr19_36540024     ZGre    G    C        0      0        2 
  19 chr19_36540024     ZHar    G    C        0      0        2 
  19 chr19_36540024   Sample    G    C        1      2        2 
  19 chr19_36544603     AAsi    T    C        0      0        2 
  19 chr19_36544603     AKia    T    C        0      0        2 
  19 chr19_36544603     AOna    T    C        0      0        2 
  19 chr19_36544603     ASom    T    C        0      0        2 
  19 chr19_36544603     HCab    T    C        1      2        2 
  19 chr19_36544603     HPrz    T    C        1      2        2 
  19 chr19_36544603     ZBoe    T    C        0      0        2 
  19 chr19_36544603     ZGre    T    C        0      0        2 
  19 chr19_36544603     ZHar    T    C        0      0        2 
  19 chr19_36544603   Sample    T    C        1      2        2 
  19 chr19_36544976     AAsi    C    G        0      0        2 
  19 chr19_36544976     AKia    C    G        0      0        2 
  19 chr19_36544976     AOna    C    G        0      0        2 
  19 chr19_36544976     ASom    C    G        0      0        2 
  19 chr19_36544976     HCab    C    G        1      2        2 
  19 chr19_36544976     HPrz    C    G        1      2        2 
  19 chr19_36544976     ZBoe    C    G        0      0        2 
  19 chr19_36544976     ZGre    C    G        0      0        2 
  19 chr19_36544976     ZHar    C    G        0      0        2 
  19 chr19_36544976   Sample    C    G        1      2        2 
  19 chr19_36545854     AAsi    T    G        0      0        2 
  19 chr19_36545854     AKia    T    G        1      2        2 
  19 chr19_36545854     AOna    T    G        0      0        2 
  19 chr19_36545854     ASom    T    G        0      0        2 
  19 chr19_36545854     HCab    T    G        0      0        2 
  19 chr19_36545854     HPrz    T    G        0      0        2 
  19 chr19_36545854     ZBoe    T    G        0      0        2 
  19 chr19_36545854     ZGre    T    G        0      0        2 
  19 chr19_36545854     ZHar    T    G        0      0        2 
  19 chr19_36545854   Sample    T    G        0      0        2 
  19 chr19_36547034     AAsi    A    C        0      0        2 
  19 chr19_36547034     AKia    A    C        0      0        2 
  19 chr19_36547034     AOna    A    C        0      0        2 
  19 chr19_36547034     ASom    A    C        0      0        2 
  19 chr19_36547034     HCab    A    C        1      2        2 
  19 chr19_36547034     HPrz    A    C        1      2        2 
  19 chr19_36547034     ZBoe    A    C        0      0        2 
  19 chr19_36547034     ZGre    A    C        0      0        2 
  19 chr19_36547034     ZHar    A    C        0      0        2 
  19 chr19_36547034   Sample    A    C        1      2        2 
  19 chr19_36547221     AAsi    A    G        0      0        2 
  19 chr19_36547221     AKia    A    G        0      0        2 
  19 chr19_36547221     AOna    A    G        0      0        2 
  19 chr19_36547221     ASom    A    G        0      0        2 
  19 chr19_36547221     HCab    A    G        0      0        2 
  19 chr19_36547221     HPrz    A    G      0.5      1        2 
  19 chr19_36547221     ZBoe    A    G        0      0        2 
  19 chr19_36547221     ZGre    A    G        0      0        2 
  19 chr19_36547221     ZHar    A    G        0      0        2 
  19 chr19_36547221   Sample    A    G        0      0        2 
  19 chr19_36548601     AAsi    G    C        0      0        2 
  19 chr19_36548601     AKia    G    C        0      0        2 
  19 chr19_36548601     AOna    G    C        0      0        2 
  19 chr19_36548601     ASom    G    C        0      0        2 
  19 chr19_36548601     HCab    G    C        0      0        2 
  19 chr19_36548601     HPrz    G    C        0      0        2 
  19 chr19_36548601     ZBoe    G    C        1      2        2 
  19 chr19_36548601     ZGre    G    C        0      0        2 
  19 chr19_36548601     ZHar    G    C        0      0        2 
  19 chr19_36548601   Sample    G    C        0      0        2 
  19 chr19_36555133     AAsi    T    C        0      0        2 
  19 chr19_36555133     AKia    T    C        0      0        2 
  19 chr19_36555133     AOna    T    C        0      0        2 
  19 chr19_36555133     ASom    T    C        0      0        2 
  19 chr19_36555133     HCab    T    C        0      0        2 
  19 chr19_36555133     HPrz    T    C        0      0        2 
  19 chr19_36555133     ZBoe    T    C      0.5      1        2 
  19 chr19_36555133     ZGre    T    C        0      0        2 
  19 chr19_36555133     ZHar    T    C        0      0        2 
  19 chr19_36555133   Sample    T    C        0      0        2 
  19 chr19_36555901     AAsi    T    C        0      0        2 
  19 chr19_36555901     AKia    T    C        0      0        2 
  19 chr19_36555901     AOna    T    C        0      0        2 
  19 chr19_36555901     ASom    T    C        0      0        2 
  19 chr19_36555901     HCab    T    C        1      2        2 
  19 chr19_36555901     HPrz    T    C        1      2        2 
  19 chr19_36555901     ZBoe    T    C        0      0        2 
  19 chr19_36555901     ZGre    T    C        0      0        2 
  19 chr19_36555901     ZHar    T    C        0      0        2 
  19 chr19_36555901   Sample    T    C        1      2        2 
  19 chr19_36558620     AAsi    T    C        0      0        2 
  19 chr19_36558620     AKia    T    C        0      0        2 
  19 chr19_36558620     AOna    T    C        0      0        2 
  19 chr19_36558620     ASom    T    C        0      0        2 
  19 chr19_36558620     HCab    T    C      0.5      1        2 
  19 chr19_36558620     HPrz    T    C      0.5      1        2 
  19 chr19_36558620     ZBoe    T    C        0      0        2 
  19 chr19_36558620     ZGre    T    C        0      0        2 
  19 chr19_36558620     ZHar    T    C        0      0        2 
  19 chr19_36558620   Sample    T    C        0      0        2 
  19 chr19_36560271     AAsi    T    C        0      0        2 
  19 chr19_36560271     AKia    T    C        0      0        2 
  19 chr19_36560271     AOna    T    C        0      0        2 
  19 chr19_36560271     ASom    T    C        0      0        2 
  19 chr19_36560271     HCab    T    C        0      0        2 
  19 chr19_36560271     HPrz    T    C        0      0        2 
  19 chr19_36560271     ZBoe    T    C        0      0        2 
  19 chr19_36560271     ZGre    T    C        1      2        2 
  19 chr19_36560271     ZHar    T    C        0      0        2 
  19 chr19_36560271   Sample    T    C        0      0        2 
  19 chr19_36560919     AAsi    T    G        1      2        2 
  19 chr19_36560919     AKia    T    G        0      0        2 
  19 chr19_36560919     AOna    T    G        0      0        2 
  19 chr19_36560919     ASom    T    G        1      2        2 
  19 chr19_36560919     HCab    T    G        0      0        2 
  19 chr19_36560919     HPrz    T    G        0      0        2 
  19 chr19_36560919     ZBoe    T    G        0      0        2 
  19 chr19_36560919     ZGre    T    G        0      0        2 
  19 chr19_36560919     ZHar    T    G        0      0        2 
  19 chr19_36560919   Sample    T    G        0      0        2 
  19 chr19_36561154     AAsi    A    G        0      0        2 
  19 chr19_36561154     AKia    A    G        0      0        2 
  19 chr19_36561154     AOna    A    G      0.5      1        2 
  19 chr19_36561154     ASom    A    G        0      0        2 
  19 chr19_36561154     HCab    A    G        0      0        2 
  19 chr19_36561154     HPrz    A    G        0      0        2 
  19 chr19_36561154     ZBoe    A    G        0      0        2 
  19 chr19_36561154     ZGre    A    G        0      0        2 
  19 chr19_36561154     ZHar    A    G        0      0        2 
  19 chr19_36561154   Sample    A    G        0      0        2 
  19 chr19_36565373     AAsi    A    G        0      0        2 
  19 chr19_36565373     AKia    A    G        0      0        2 
  19 chr19_36565373     AOna    A    G        0      0        2 
  19 chr19_36565373     ASom    A    G        0      0        2 
  19 chr19_36565373     HCab    A    G        0      0        2 
  19 chr19_36565373     HPrz    A    G        0      0        2 
  19 chr19_36565373     ZBoe    A    G        0      0        2 
  19 chr19_36565373     ZGre    A    G      0.5      1        2 
  19 chr19_36565373     ZHar    A    G        0      0        2 
  19 chr19_36565373   Sample    A    G        0      0        2 
  19 chr19_36565525     AAsi    C    G        0      0        2 
  19 chr19_36565525     AKia    C    G        0      0        2 
  19 chr19_36565525     AOna    C    G        0      0        2 
  19 chr19_36565525     ASom    C    G        0      0        2 
  19 chr19_36565525     HCab    C    G        0      0        2 
  19 chr19_36565525     HPrz    C    G      0.5      1        2 
  19 chr19_36565525     ZBoe    C    G        0      0        2 
  19 chr19_36565525     ZGre    C    G        0      0        2 
  19 chr19_36565525     ZHar    C    G        0      0        2 
  19 chr19_36565525   Sample    C    G        0      0        2 
  19 chr19_36569139     AAsi    T    C        0      0        2 
  19 chr19_36569139     AKia    T    C      0.5      1        2 
  19 chr19_36569139     AOna    T    C        0      0        2 
  19 chr19_36569139     ASom    T    C        0      0        2 
  19 chr19_36569139     HCab    T    C        0      0        2 
  19 chr19_36569139     HPrz    T    C        0      0        2 
  19 chr19_36569139     ZBoe    T    C        0      0        2 
  19 chr19_36569139     ZGre    T    C        0      0        2 
  19 chr19_36569139     ZHar    T    C        0      0        2 
  19 chr19_36569139   Sample    T    C        0      0        2 
  19 chr19_36574499     AAsi    T    C        0      0        2 
  19 chr19_36574499     AKia    T    C        0      0        2 
  19 chr19_36574499     AOna    T    C        0      0        2 
  19 chr19_36574499     ASom    T    C        0      0        2 
  19 chr19_36574499     HCab    T    C        0      0        2 
  19 chr19_36574499     HPrz    T    C        0      0        2 
  19 chr19_36574499     ZBoe    T    C        0      0        2 
  19 chr19_36574499     ZGre    T    C      0.5      1        2 
  19 chr19_36574499     ZHar    T    C        0      0        2 
  19 chr19_36574499   Sample    T    C        0      0        2 
  19 chr19_36576513     AAsi    A    G        0      0        2 
  19 chr19_36576513     AKia    A    G        0      0        2 
  19 chr19_36576513     AOna    A    G        0      0        2 
  19 chr19_36576513     ASom    A    G        0      0        2 
  19 chr19_36576513     HCab    A    G        0      0        2 
  19 chr19_36576513     HPrz    A    G        0      0        2 
  19 chr19_36576513     ZBoe    A    G        0      0        2 
  19 chr19_36576513     ZGre    A    G      0.5      1        2 
  19 chr19_36576513     ZHar    A    G        0      0        2 
  19 chr19_36576513   Sample    A    G        0      0        2 
  19 chr19_36577907     AAsi    T    C      0.5      1        2 
  19 chr19_36577907     AKia    T    C        0      0        2 
  19 chr19_36577907     AOna    T    C        0      0        2 
  19 chr19_36577907     ASom    T    C        0      0        2 
  19 chr19_36577907     HCab    T    C        0      0        2 
  19 chr19_36577907     HPrz    T    C        0      0        2 
  19 chr19_36577907     ZBoe    T    C        0      0        2 
  19 chr19_36577907     ZGre    T    C        0      0        2 
  19 chr19_36577907     ZHar    T    C        0      0        2 
  19 chr19_36577907   Sample    T    C        0      0        2 
  19 chr19_36591431     AAsi    A    G        0      0        2 
  19 chr19_36591431     AKia    A    G        0      0        2 
  19 chr19_36591431     AOna    A    G        0      0        2 
  19 chr19_36591431     ASom    A    G        0      0        2 
  19 chr19_36591431     HCab    A    G        0      0        2 
  19 chr19_36591431     HPrz    A    G        0      0        2 
  19 chr19_36591431     ZBoe    A    G      0.5      1        2 
  19 chr19_36591431     ZGre    A    G        0      0        2 
  19 chr19_36591431     ZHar    A    G        0      0        2 
  19 chr19_36591431   Sample    A    G        0      0        2 
  19 chr19_36594396     AAsi    A    G        0      0        2 
  19 chr19_36594396     AKia    A    G        0      0        2 
  19 chr19_36594396     AOna    A    G        0      0        2 
  19 chr19_36594396     ASom    A    G        0      0        2 
  19 chr19_36594396     HCab    A    G        0      0        2 
  19 chr19_36594396     HPrz    A    G        0      0        2 
  19 chr19_36594396     ZBoe    A    G        1      2        2 
  19 chr19_36594396     ZGre    A    G        0      0        2 
  19 chr19_36594396     ZHar    A    G        0      0        2 
  19 chr19_36594396   Sample    A    G        0      0        2 
  19 chr19_36598317     AAsi    C    T        0      0        2 
  19 chr19_36598317     AKia    C    T        0      0        2 
  19 chr19_36598317     AOna    C    T        0      0        2 
  19 chr19_36598317     ASom    C    T        0      0        2 
  19 chr19_36598317     HCab    C    T        0      0        2 
  19 chr19_36598317     HPrz    C    T        0      0        2 
  19 chr19_36598317     ZBoe    C    T        1      2        2 
  19 chr19_36598317     ZGre    C    T        1      2        2 
  19 chr19_36598317     ZHar    C    T        0      0        2 
  19 chr19_36598317   Sample    C    T        0      0        2 
  19 chr19_36599001     AAsi    G    T        0      0        2 
  19 chr19_36599001     AKia    G    T        0      0        2 
  19 chr19_36599001     AOna    G    T      0.5      1        2 
  19 chr19_36599001     ASom    G    T        0      0        2 
  19 chr19_36599001     HCab    G    T        0      0        2 
  19 chr19_36599001     HPrz    G    T        0      0        2 
  19 chr19_36599001     ZBoe    G    T        0      0        2 
  19 chr19_36599001     ZGre    G    T        0      0        2 
  19 chr19_36599001     ZHar    G    T        0      0        2 
  19 chr19_36599001   Sample    G    T        0      0        2 
  19 chr19_36600526     AAsi    A    G        0      0        2 
  19 chr19_36600526     AKia    A    G        0      0        2 
  19 chr19_36600526     AOna    A    G        0      0        2 
  19 chr19_36600526     ASom    A    G        0      0        2 
  19 chr19_36600526     HCab    A    G        0      0        2 
  19 chr19_36600526     HPrz    A    G        0      0        2 
  19 chr19_36600526     ZBoe    A    G      0.5      1        2 
  19 chr19_36600526     ZGre    A    G        0      0        2 
  19 chr19_36600526     ZHar    A    G        0      0        2 
  19 chr19_36600526   Sample    A    G        0      0        2 
  19 chr19_36603848     AAsi    C    A        0      0        2 
  19 chr19_36603848     AKia    C    A        0      0        2 
  19 chr19_36603848     AOna    C    A        0      0        2 
  19 chr19_36603848     ASom    C    A        0      0        2 
  19 chr19_36603848     HCab    C    A        0      0        2 
  19 chr19_36603848     HPrz    C    A        0      0        2 
  19 chr19_36603848     ZBoe    C    A        0      0        2 
  19 chr19_36603848     ZGre    C    A      0.5      1        2 
  19 chr19_36603848     ZHar    C    A        0      0        2 
  19 chr19_36603848   Sample    C    A        0      0        2 
  19 chr19_36606127     AAsi    T    G        0      0        2 
  19 chr19_36606127     AKia    T    G        0      0        2 
  19 chr19_36606127     AOna    T    G        0      0        2 
  19 chr19_36606127     ASom    T    G        0      0        2 
  19 chr19_36606127     HCab    T    G        1      2        2 
  19 chr19_36606127     HPrz    T    G        1      2        2 
  19 chr19_36606127     ZBoe    T    G        0      0        2 
  19 chr19_36606127     ZGre    T    G        0      0        2 
  19 chr19_36606127     ZHar    T    G        0      0        2 
  19 chr19_36606127   Sample    T    G        1      2        2 
  19 chr19_36612073     AAsi    T    A        1      2        2 
  19 chr19_36612073     AKia    T    A        0      0        2 
  19 chr19_36612073     AOna    T    A        0      0        2 
  19 chr19_36612073     ASom    T    A        1      2        2 
  19 chr19_36612073     HCab    T    A        0      0        2 
  19 chr19_36612073     HPrz    T    A        0      0        2 
  19 chr19_36612073     ZBoe    T    A        0      0        2 
  19 chr19_36612073     ZGre    T    A        0      0        2 
  19 chr19_36612073     ZHar    T    A        0      0        2 
  19 chr19_36612073   Sample    T    A        0      0        2 
  19 chr19_36619358     AAsi    A    C      0.5      1        2 
  19 chr19_36619358     AKia    A    C        0      0        2 
  19 chr19_36619358     AOna    A    C        0      0        2 
  19 chr19_36619358     ASom    A    C        0      0        2 
  19 chr19_36619358     HCab    A    C        0      0        2 
  19 chr19_36619358     HPrz    A    C        0      0        2 
  19 chr19_36619358     ZBoe    A    C        0      0        2 
  19 chr19_36619358     ZGre    A    C        0      0        2 
  19 chr19_36619358     ZHar    A    C        0      0        2 
  19 chr19_36619358   Sample    A    C        0      0        2 
  19 chr19_36622573     AAsi    G    A        0      0        2 
  19 chr19_36622573     AKia    G    A        0      0        2 
  19 chr19_36622573     AOna    G    A        0      0        2 
  19 chr19_36622573     ASom    G    A        0      0        2 
  19 chr19_36622573     HCab    G    A        0      0        2 
  19 chr19_36622573     HPrz    G    A        0      0        2 
  19 chr19_36622573     ZBoe    G    A        0      0        2 
  19 chr19_36622573     ZGre    G    A        0      0        2 
  19 chr19_36622573     ZHar    G    A      0.5      1        2 
  19 chr19_36622573   Sample    G    A        0      0        2 
  19 chr19_36624723     AAsi    C    T        0      0        2 
  19 chr19_36624723     AKia    C    T        0      0        2 
  19 chr19_36624723     AOna    C    T        0      0        2 
  19 chr19_36624723     ASom    C    T        0      0        2 
  19 chr19_36624723     HCab    C    T        1      2        2 
  19 chr19_36624723     HPrz    C    T        1      2        2 
  19 chr19_36624723     ZBoe    C    T        0      0        2 
  19 chr19_36624723     ZGre    C    T        0      0        2 
  19 chr19_36624723     ZHar    C    T        0      0        2 
  19 chr19_36624723   Sample    C    T        1      2        2 
  19 chr19_36627492     AAsi    A    G        0      0        2 
  19 chr19_36627492     AKia    A    G        0      0        2 
  19 chr19_36627492     AOna    A    G        0      0        2 
  19 chr19_36627492     ASom    A    G        0      0        2 
  19 chr19_36627492     HCab    A    G        0      0        2 
  19 chr19_36627492     HPrz    A    G        0      0        2 
  19 chr19_36627492     ZBoe    A    G        0      0        2 
  19 chr19_36627492     ZGre    A    G      0.5      1        2 
  19 chr19_36627492     ZHar    A    G        0      0        2 
  19 chr19_36627492   Sample    A    G        0      0        2 
  19 chr19_36632341     AAsi    T    C        0      0        2 
  19 chr19_36632341     AKia    T    C        0      0        2 
  19 chr19_36632341     AOna    T    C        0      0        2 
  19 chr19_36632341     ASom    T    C        0      0        2 
  19 chr19_36632341     HCab    T    C        0      0        2 
  19 chr19_36632341     HPrz    T    C        0      0        2 
  19 chr19_36632341     ZBoe    T    C        0      0        2 
  19 chr19_36632341     ZGre    T    C      0.5      1        2 
  19 chr19_36632341     ZHar    T    C        0      0        2 
  19 chr19_36632341   Sample    T    C        0      0        2 
  19 chr19_36632405     AAsi    G    A        0      0        2 
  19 chr19_36632405     AKia    G    A        0      0        2 
  19 chr19_36632405     AOna    G    A        0      0        2 
  19 chr19_36632405     ASom    G    A        0      0        2 
  19 chr19_36632405     HCab    G    A        1      2        2 
  19 chr19_36632405     HPrz    G    A        1      2        2 
  19 chr19_36632405     ZBoe    G    A        0      0        2 
  19 chr19_36632405     ZGre    G    A        0      0        2 
  19 chr19_36632405     ZHar    G    A        0      0        2 
  19 chr19_36632405   Sample    G    A        1      2        2 
  19 chr19_36641289     AAsi    C    T        0      0        2 
  19 chr19_36641289     AKia    C    T        0      0        2 
  19 chr19_36641289     AOna    C    T        0      0        2 
  19 chr19_36641289     ASom    C    T        0      0        2 
  19 chr19_36641289     HCab    C    T        1      2        2 
  19 chr19_36641289     HPrz    C    T        1      2        2 
  19 chr19_36641289     ZBoe    C    T        0      0        2 
  19 chr19_36641289     ZGre    C    T        0      0        2 
  19 chr19_36641289     ZHar    C    T        0      0        2 
  19 chr19_36641289   Sample    C    T        1      2        2 
  19 chr19_36642597     AAsi    T    A        0      0        2 
  19 chr19_36642597     AKia    T    A        0      0        2 
  19 chr19_36642597     AOna    T    A        0      0        2 
  19 chr19_36642597     ASom    T    A        0      0        2 
  19 chr19_36642597     HCab    T    A        0      0        2 
  19 chr19_36642597     HPrz    T    A        0      0        2 
  19 chr19_36642597     ZBoe    T    A      0.5      1        2 
  19 chr19_36642597     ZGre    T    A        0      0        2 
  19 chr19_36642597     ZHar    T    A        0      0        2 
  19 chr19_36642597   Sample    T    A        0      0        2 
  19 chr19_36644374     AAsi    C    T        0      0        2 
  19 chr19_36644374     AKia    C    T        0      0        2 
  19 chr19_36644374     AOna    C    T        0      0        2 
  19 chr19_36644374     ASom    C    T        0      0        2 
  19 chr19_36644374     HCab    C    T        1      2        2 
  19 chr19_36644374     HPrz    C    T      0.5      1        2 
  19 chr19_36644374     ZBoe    C    T        0      0        2 
  19 chr19_36644374     ZGre    C    T        0      0        2 
  19 chr19_36644374     ZHar    C    T        0      0        2 
  19 chr19_36644374   Sample    C    T        1      2        2 
  19 chr19_36662585     AAsi    A    G        0      0        2 
  19 chr19_36662585     AKia    A    G        0      0        2 
  19 chr19_36662585     AOna    A    G        0      0        2 
  19 chr19_36662585     ASom    A    G        1      2        2 
  19 chr19_36662585     HCab    A    G        0      0        2 
  19 chr19_36662585     HPrz    A    G        0      0        2 
  19 chr19_36662585     ZBoe    A    G        0      0        2 
  19 chr19_36662585     ZGre    A    G        1      2        2 
  19 chr19_36662585     ZHar    A    G        0      0        2 
  19 chr19_36662585   Sample    A    G        0      0        2 
  19 chr19_36669347     AAsi    C    T      0.5      1        2 
  19 chr19_36669347     AKia    C    T        0      0        2 
  19 chr19_36669347     AOna    C    T        0      0        2 
  19 chr19_36669347     ASom    C    T        0      0        2 
  19 chr19_36669347     HCab    C    T        1      2        2 
  19 chr19_36669347     HPrz    C    T        1      2        2 
  19 chr19_36669347     ZBoe    C    T        0      0        2 
  19 chr19_36669347     ZGre    C    T        0      0        2 
  19 chr19_36669347     ZHar    C    T        0      0        2 
  19 chr19_36669347   Sample    C    T        1      2        2 
  19 chr19_36674420     AAsi    C    T        0      0        2 
  19 chr19_36674420     AKia    C    T        0      0        2 
  19 chr19_36674420     AOna    C    T        0      0        2 
  19 chr19_36674420     ASom    C    T        0      0        2 
  19 chr19_36674420     HCab    C    T        0      0        2 
  19 chr19_36674420     HPrz    C    T        0      0        2 
  19 chr19_36674420     ZBoe    C    T      0.5      1        2 
  19 chr19_36674420     ZGre    C    T        1      2        2 
  19 chr19_36674420     ZHar    C    T        1      2        2 
  19 chr19_36674420   Sample    C    T        0      0        2 
  19 chr19_36690440     AAsi    G    T        0      0        2 
  19 chr19_36690440     AKia    G    T        0      0        2 
  19 chr19_36690440     AOna    G    T        0      0        2 
  19 chr19_36690440     ASom    G    T        0      0        2 
  19 chr19_36690440     HCab    G    T        0      0        2 
  19 chr19_36690440     HPrz    G    T        0      0        2 
  19 chr19_36690440     ZBoe    G    T        0      0        2 
  19 chr19_36690440     ZGre    G    T        0      0        2 
  19 chr19_36690440     ZHar    G    T        1      2        2 
  19 chr19_36690440   Sample    G    T        0      0        2 
  19 chr19_36709379     AAsi    G    A        0      0        2 
  19 chr19_36709379     AKia    G    A        0      0        2 
  19 chr19_36709379     AOna    G    A        0      0        2 
  19 chr19_36709379     ASom    G    A        0      0        2 
  19 chr19_36709379     HCab    G    A        1      2        2 
  19 chr19_36709379     HPrz    G    A        1      2        2 
  19 chr19_36709379     ZBoe    G    A        0      0        2 
  19 chr19_36709379     ZGre    G    A        0      0        2 
  19 chr19_36709379     ZHar    G    A        0      0        2 
  19 chr19_36709379   Sample    G    A        1      2        2 
  19 chr19_36731293     AAsi    G    A        0      0        2 
  19 chr19_36731293     AKia    G    A        0      0        2 
  19 chr19_36731293     AOna    G    A        0      0        2 
  19 chr19_36731293     ASom    G    A        0      0        2 
  19 chr19_36731293     HCab    G    A        0      0        2 
  19 chr19_36731293     HPrz    G    A        0      0        2 
  19 chr19_36731293     ZBoe    G    A      0.5      1        2 
  19 chr19_36731293     ZGre    G    A      0.5      1        2 
  19 chr19_36731293     ZHar    G    A        0      0        2 
  19 chr19_36731293   Sample    G    A        0      0        2 
  19 chr19_36737049     AAsi    C    T        0      0        2 
  19 chr19_36737049     AKia    C    T        0      0        2 
  19 chr19_36737049     AOna    C    T        0      0        2 
  19 chr19_36737049     ASom    C    T        0      0        2 
  19 chr19_36737049     HCab    C    T        1      2        2 
  19 chr19_36737049     HPrz    C    T        1      2        2 
  19 chr19_36737049     ZBoe    C    T        0      0        2 
  19 chr19_36737049     ZGre    C    T        0      0        2 
  19 chr19_36737049     ZHar    C    T        0      0        2 
  19 chr19_36737049   Sample    C    T        1      2        2 
  19 chr19_36739152     AAsi    C    T        0      0        2 
  19 chr19_36739152     AKia    C    T        0      0        2 
  19 chr19_36739152     AOna    C    T        0      0        2 
  19 chr19_36739152     ASom    C    T        0      0        2 
  19 chr19_36739152     HCab    C    T        0      0        2 
  19 chr19_36739152     HPrz    C    T        0      0        2 
  19 chr19_36739152     ZBoe    C    T      0.5      1        2 
  19 chr19_36739152     ZGre    C    T        1      2        2 
  19 chr19_36739152     ZHar    C    T        1      2        2 
  19 chr19_36739152   Sample    C    T        0      0        2 
  19 chr19_36741440     AAsi    G    A        0      0        2 
  19 chr19_36741440     AKia    G    A      0.5      1        2 
  19 chr19_36741440     AOna    G    A        0      0        2 
  19 chr19_36741440     ASom    G    A        0      0        2 
  19 chr19_36741440     HCab    G    A        0      0        2 
  19 chr19_36741440     HPrz    G    A        0      0        2 
  19 chr19_36741440     ZBoe    G    A        0      0        2 
  19 chr19_36741440     ZGre    G    A        0      0        2 
  19 chr19_36741440     ZHar    G    A        0      0        2 
  19 chr19_36741440   Sample    G    A        0      0        2 
  19 chr19_36755799     AAsi    A    G        0      0        2 
  19 chr19_36755799     AKia    A    G        0      0        2 
  19 chr19_36755799     AOna    A    G        0      0        2 
  19 chr19_36755799     ASom    A    G        0      0        2 
  19 chr19_36755799     HCab    A    G        0      0        2 
  19 chr19_36755799     HPrz    A    G        0      0        2 
  19 chr19_36755799     ZBoe    A    G      0.5      1        2 
  19 chr19_36755799     ZGre    A    G        0      0        2 
  19 chr19_36755799     ZHar    A    G        0      0        2 
  19 chr19_36755799   Sample    A    G        0      0        2 
  19 chr19_36756873     AAsi    T    C        0      0        2 
  19 chr19_36756873     AKia    T    C        0      0        2 
  19 chr19_36756873     AOna    T    C        0      0        2 
  19 chr19_36756873     ASom    T    C        0      0        2 
  19 chr19_36756873     HCab    T    C        0      0        2 
  19 chr19_36756873     HPrz    T    C        0      0        2 
  19 chr19_36756873     ZBoe    T    C      0.5      1        2 
  19 chr19_36756873     ZGre    T    C        0      0        2 
  19 chr19_36756873     ZHar    T    C        0      0        2 
  19 chr19_36756873   Sample    T    C        1      2        2 
  19 chr19_36764527     AAsi    G    A        0      0        2 
  19 chr19_36764527     AKia    G    A        0      0        2 
  19 chr19_36764527     AOna    G    A        0      0        2 
  19 chr19_36764527     ASom    G    A        0      0        2 
  19 chr19_36764527     HCab    G    A        1      2        2 
  19 chr19_36764527     HPrz    G    A        1      2        2 
  19 chr19_36764527     ZBoe    G    A        0      0        2 
  19 chr19_36764527     ZGre    G    A        0      0        2 
  19 chr19_36764527     ZHar    G    A        0      0        2 
  19 chr19_36764527   Sample    G    A        1      2        2 
  19 chr19_36768434     AAsi    C    A        0      0        2 
  19 chr19_36768434     AKia    C    A        0      0        2 
  19 chr19_36768434     AOna    C    A      0.5      1        2 
  19 chr19_36768434     ASom    C    A        0      0        2 
  19 chr19_36768434     HCab    C    A        0      0        2 
  19 chr19_36768434     HPrz    C    A        0      0        2 
  19 chr19_36768434     ZBoe    C    A        0      0        2 
  19 chr19_36768434     ZGre    C    A        0      0        2 
  19 chr19_36768434     ZHar    C    A        0      0        2 
  19 chr19_36768434   Sample    C    A        0      0        2 
  19 chr19_36777031     AAsi    T    C        0      0        2 
  19 chr19_36777031     AKia    T    C      0.5      1        2 
  19 chr19_36777031     AOna    T    C        0      0        2 
  19 chr19_36777031     ASom    T    C        0      0        2 
  19 chr19_36777031     HCab    T    C        0      0        2 
  19 chr19_36777031     HPrz    T    C        0      0        2 
  19 chr19_36777031     ZBoe    T    C        0      0        2 
  19 chr19_36777031     ZGre    T    C        0      0        2 
  19 chr19_36777031     ZHar    T    C        0      0        2 
  19 chr19_36777031   Sample    T    C        0      0        2 
  19 chr19_36777797     AAsi    G    T        0      0        2 
  19 chr19_36777797     AKia    G    T        0      0        2 
  19 chr19_36777797     AOna    G    T        0      0        2 
  19 chr19_36777797     ASom    G    T        0      0        2 
  19 chr19_36777797     HCab    G    T        0      0        2 
  19 chr19_36777797     HPrz    G    T        0      0        2 
  19 chr19_36777797     ZBoe    G    T      0.5      1        2 
  19 chr19_36777797     ZGre    G    T        0      0        2 
  19 chr19_36777797     ZHar    G    T        0      0        2 
  19 chr19_36777797   Sample    G    T        0      0        2 
  19 chr19_36778393     AAsi    G    A        0      0        2 
  19 chr19_36778393     AKia    G    A      0.5      1        2 
  19 chr19_36778393     AOna    G    A        0      0        2 
  19 chr19_36778393     ASom    G    A        0      0        2 
  19 chr19_36778393     HCab    G    A        1      2        2 
  19 chr19_36778393     HPrz    G    A        1      2        2 
  19 chr19_36778393     ZBoe    G    A        0      0        2 
  19 chr19_36778393     ZGre    G    A        0      0        2 
  19 chr19_36778393     ZHar    G    A        0      0        2 
  19 chr19_36778393   Sample    G    A        1      2        2 
  19 chr19_36779038     AAsi    A    G        0      0        2 
  19 chr19_36779038     AKia    A    G        0      0        2 
  19 chr19_36779038     AOna    A    G        0      0        2 
  19 chr19_36779038     ASom    A    G        0      0        2 
  19 chr19_36779038     HCab    A    G      0.5      1        2 
  19 chr19_36779038     HPrz    A    G        1      2        2 
  19 chr19_36779038     ZBoe    A    G        0      0        2 
  19 chr19_36779038     ZGre    A    G        0      0        2 
  19 chr19_36779038     ZHar    A    G        0      0        2 
  19 chr19_36779038   Sample    A    G        0      0        2 
  19 chr19_36780460     AAsi    T    C        0      0        2 
  19 chr19_36780460     AKia    T    C        0      0        2 
  19 chr19_36780460     AOna    T    C        0      0        2 
  19 chr19_36780460     ASom    T    C        0      0        2 
  19 chr19_36780460     HCab    T    C        0      0        2 
  19 chr19_36780460     HPrz    T    C        0      0        2 
  19 chr19_36780460     ZBoe    T    C        1      2        2 
  19 chr19_36780460     ZGre    T    C        0      0        2 
  19 chr19_36780460     ZHar    T    C        0      0        2 
  19 chr19_36780460   Sample    T    C        0      0        2 
  19 chr19_36784279     AAsi    C    A        0      0        2 
  19 chr19_36784279     AKia    C    A        0      0        2 
  19 chr19_36784279     AOna    C    A        0      0        2 
  19 chr19_36784279     ASom    C    A        0      0        2 
  19 chr19_36784279     HCab    C    A        0      0        2 
  19 chr19_36784279     HPrz    C    A        0      0        2 
  19 chr19_36784279     ZBoe    C    A        0      0        2 
  19 chr19_36784279     ZGre    C    A        0      0        2 
  19 chr19_36784279     ZHar    C    A        1      2        2 
  19 chr19_36784279   Sample    C    A        0      0        2 
  19 chr19_36792904     AAsi    C    A        0      0        2 
  19 chr19_36792904     AKia    C    A      0.5      1        2 
  19 chr19_36792904     AOna    C    A      0.5      1        2 
  19 chr19_36792904     ASom    C    A        0      0        2 
  19 chr19_36792904     HCab    C    A        0      0        2 
  19 chr19_36792904     HPrz    C    A        0      0        2 
  19 chr19_36792904     ZBoe    C    A      0.5      1        2 
  19 chr19_36792904     ZGre    C    A        0      0        2 
  19 chr19_36792904     ZHar    C    A        0      0        2 
  19 chr19_36792904   Sample    C    A        0      0        2 
  19 chr19_36795011     AAsi    T    C        0      0        2 
  19 chr19_36795011     AKia    T    C        0      0        2 
  19 chr19_36795011     AOna    T    C        0      0        2 
  19 chr19_36795011     ASom    T    C        0      0        2 
  19 chr19_36795011     HCab    T    C        1      2        2 
  19 chr19_36795011     HPrz    T    C        1      2        2 
  19 chr19_36795011     ZBoe    T    C      0.5      1        2 
  19 chr19_36795011     ZGre    T    C      0.5      1        2 
  19 chr19_36795011     ZHar    T    C        0      0        2 
  19 chr19_36795011   Sample    T    C        1      2        2 
  19 chr19_36813637     AAsi    G    T        0      0        2 
  19 chr19_36813637     AKia    G    T        0      0        2 
  19 chr19_36813637     AOna    G    T        0      0        2 
  19 chr19_36813637     ASom    G    T        0      0        2 
  19 chr19_36813637     HCab    G    T        1      2        2 
  19 chr19_36813637     HPrz    G    T        1      2        2 
  19 chr19_36813637     ZBoe    G    T        0      0        2 
  19 chr19_36813637     ZGre    G    T        0      0        2 
  19 chr19_36813637     ZHar    G    T        0      0        2 
  19 chr19_36813637   Sample    G    T        1      2        2 
  19 chr19_36813656     AAsi    T    G        0      0        2 
  19 chr19_36813656     AKia    T    G        0      0        2 
  19 chr19_36813656     AOna    T    G        0      0        2 
  19 chr19_36813656     ASom    T    G        0      0        2 
  19 chr19_36813656     HCab    T    G        1      2        2 
  19 chr19_36813656     HPrz    T    G        1      2        2 
  19 chr19_36813656     ZBoe    T    G        0      0        2 
  19 chr19_36813656     ZGre    T    G        0      0        2 
  19 chr19_36813656     ZHar    T    G        0      0        2 
  19 chr19_36813656   Sample    T    G        1      2        2 
  19 chr19_36821251     AAsi    A    G        0      0        2 
  19 chr19_36821251     AKia    A    G        0      0        2 
  19 chr19_36821251     AOna    A    G        0      0        2 
  19 chr19_36821251     ASom    A    G        0      0        2 
  19 chr19_36821251     HCab    A    G        1      2        2 
  19 chr19_36821251     HPrz    A    G        1      2        2 
  19 chr19_36821251     ZBoe    A    G        0      0        2 
  19 chr19_36821251     ZGre    A    G        0      0        2 
  19 chr19_36821251     ZHar    A    G        0      0        2 
  19 chr19_36821251   Sample    A    G        1      2        2 
  19 chr19_36825821     AAsi    C    T        0      0        2 
  19 chr19_36825821     AKia    C    T        0      0        2 
  19 chr19_36825821     AOna    C    T        0      0        2 
  19 chr19_36825821     ASom    C    T        0      0        2 
  19 chr19_36825821     HCab    C    T        1      2        2 
  19 chr19_36825821     HPrz    C    T        1      2        2 
  19 chr19_36825821     ZBoe    C    T        0      0        2 
  19 chr19_36825821     ZGre    C    T      0.5      1        2 
  19 chr19_36825821     ZHar    C    T        1      2        2 
  19 chr19_36825821   Sample    C    T        1      2        2 
  19 chr19_36835497     AAsi    A    G        0      0        2 
  19 chr19_36835497     AKia    A    G      0.5      1        2 
  19 chr19_36835497     AOna    A    G        0      0        2 
  19 chr19_36835497     ASom    A    G        0      0        2 
  19 chr19_36835497     HCab    A    G        0      0        2 
  19 chr19_36835497     HPrz    A    G        0      0        2 
  19 chr19_36835497     ZBoe    A    G        0      0        2 
  19 chr19_36835497     ZGre    A    G        0      0        2 
  19 chr19_36835497     ZHar    A    G        0      0        2 
  19 chr19_36835497   Sample    A    G        0      0        2 
  19 chr19_36859963     AAsi    T    C        0      0        2 
  19 chr19_36859963     AKia    T    C        0      0        2 
  19 chr19_36859963     AOna    T    C        0      0        2 
  19 chr19_36859963     ASom    T    C        0      0        2 
  19 chr19_36859963     HCab    T    C        0      0        2 
  19 chr19_36859963     HPrz    T    C        0      0        2 
  19 chr19_36859963     ZBoe    T    C        0      0        2 
  19 chr19_36859963     ZGre    T    C        1      2        2 
  19 chr19_36859963     ZHar    T    C        0      0        2 
  19 chr19_36859963   Sample    T    C        0      0        2 
  19 chr19_36860006     AAsi    G    A        0      0        2 
  19 chr19_36860006     AKia    G    A        0      0        2 
  19 chr19_36860006     AOna    G    A        0      0        2 
  19 chr19_36860006     ASom    G    A        0      0        2 
  19 chr19_36860006     HCab    G    A        0      0        2 
  19 chr19_36860006     HPrz    G    A      0.5      1        2 
  19 chr19_36860006     ZBoe    G    A        0      0        2 
  19 chr19_36860006     ZGre    G    A        0      0        2 
  19 chr19_36860006     ZHar    G    A        0      0        2 
  19 chr19_36860006   Sample    G    A        0      0        2 
  19 chr19_36861044     AAsi    C    G        0      0        2 
  19 chr19_36861044     AKia    C    G        0      0        2 
  19 chr19_36861044     AOna    C    G        1      2        2 
  19 chr19_36861044     ASom    C    G        0      0        2 
  19 chr19_36861044     HCab    C    G        0      0        2 
  19 chr19_36861044     HPrz    C    G        0      0        2 
  19 chr19_36861044     ZBoe    C    G        0      0        2 
  19 chr19_36861044     ZGre    C    G        0      0        2 
  19 chr19_36861044     ZHar    C    G        0      0        2 
  19 chr19_36861044   Sample    C    G        0      0        2 
  19 chr19_36866928     AAsi    T    C        0      0        2 
  19 chr19_36866928     AKia    T    C        0      0        2 
  19 chr19_36866928     AOna    T    C      0.5      1        2 
  19 chr19_36866928     ASom    T    C        0      0        2 
  19 chr19_36866928     HCab    T    C        0      0        2 
  19 chr19_36866928     HPrz    T    C        0      0        2 
  19 chr19_36866928     ZBoe    T    C        0      0        2 
  19 chr19_36866928     ZGre    T    C        0      0        2 
  19 chr19_36866928     ZHar    T    C        0      0        2 
  19 chr19_36866928   Sample    T    C        0      0        2 
  19 chr19_36874587     AAsi    A    G        0      0        2 
  19 chr19_36874587     AKia    A    G        0      0        2 
  19 chr19_36874587     AOna    A    G        0      0        2 
  19 chr19_36874587     ASom    A    G        0      0        2 
  19 chr19_36874587     HCab    A    G        0      0        2 
  19 chr19_36874587     HPrz    A    G      0.5      1        2 
  19 chr19_36874587     ZBoe    A    G        0      0        2 
  19 chr19_36874587     ZGre    A    G        0      0        2 
  19 chr19_36874587     ZHar    A    G        0      0        2 
  19 chr19_36874587   Sample    A    G        0      0        2 
  19 chr19_36885404     AAsi    C    T        0      0        2 
  19 chr19_36885404     AKia    C    T        0      0        2 
  19 chr19_36885404     AOna    C    T        0      0        2 
  19 chr19_36885404     ASom    C    T        0      0        2 
  19 chr19_36885404     HCab    C    T        0      0        2 
  19 chr19_36885404     HPrz    C    T        0      0        2 
  19 chr19_36885404     ZBoe    C    T        1      2        2 
  19 chr19_36885404     ZGre    C    T        1      2        2 
  19 chr19_36885404     ZHar    C    T        1      2        2 
  19 chr19_36885404   Sample    C    T        0      0        2 
  19 chr19_36899011     AAsi    T    C        0      0        2 
  19 chr19_36899011     AKia    T    C        0      0        2 
  19 chr19_36899011     AOna    T    C        0      0        2 
  19 chr19_36899011     ASom    T    C        0      0        2 
  19 chr19_36899011     HCab    T    C        1      2        2 
  19 chr19_36899011     HPrz    T    C        1      2        2 
  19 chr19_36899011     ZBoe    T    C        0      0        2 
  19 chr19_36899011     ZGre    T    C        0      0        2 
  19 chr19_36899011     ZHar    T    C        0      0        2 
  19 chr19_36899011   Sample    T    C        1      2        2 
  19 chr19_36900129     AAsi    C    T        0      0        2 
  19 chr19_36900129     AKia    C    T        0      0        2 
  19 chr19_36900129     AOna    C    T        0      0        2 
  19 chr19_36900129     ASom    C    T        0      0        2 
  19 chr19_36900129     HCab    C    T        1      2        2 
  19 chr19_36900129     HPrz    C    T        1      2        2 
  19 chr19_36900129     ZBoe    C    T        0      0        2 
  19 chr19_36900129     ZGre    C    T        0      0        2 
  19 chr19_36900129     ZHar    C    T        0      0        2 
  19 chr19_36900129   Sample    C    T        1      2        2 
  19 chr19_36901384     AAsi    A    G        0      0        2 
  19 chr19_36901384     AKia    A    G        0      0        2 
  19 chr19_36901384     AOna    A    G        0      0        2 
  19 chr19_36901384     ASom    A    G        0      0        2 
  19 chr19_36901384     HCab    A    G        1      2        2 
  19 chr19_36901384     HPrz    A    G        1      2        2 
  19 chr19_36901384     ZBoe    A    G        0      0        2 
  19 chr19_36901384     ZGre    A    G        0      0        2 
  19 chr19_36901384     ZHar    A    G        0      0        2 
  19 chr19_36901384   Sample    A    G        1      2        2 
  19 chr19_36905459     AAsi    G    A        0      0        2 
  19 chr19_36905459     AKia    G    A        0      0        2 
  19 chr19_36905459     AOna    G    A        0      0        2 
  19 chr19_36905459     ASom    G    A        0      0        2 
  19 chr19_36905459     HCab    G    A        1      2        2 
  19 chr19_36905459     HPrz    G    A        1      2        2 
  19 chr19_36905459     ZBoe    G    A        0      0        2 
  19 chr19_36905459     ZGre    G    A        0      0        2 
  19 chr19_36905459     ZHar    G    A        0      0        2 
  19 chr19_36905459   Sample    G    A        1      2        2 
  19 chr19_36913850     AAsi    G    T        0      0        2 
  19 chr19_36913850     AKia    G    T        0      0        2 
  19 chr19_36913850     AOna    G    T        0      0        2 
  19 chr19_36913850     ASom    G    T        0      0        2 
  19 chr19_36913850     HCab    G    T        0      0        2 
  19 chr19_36913850     HPrz    G    T        0      0        2 
  19 chr19_36913850     ZBoe    G    T        0      0        2 
  19 chr19_36913850     ZGre    G    T        0      0        2 
  19 chr19_36913850     ZHar    G    T        1      2        2 
  19 chr19_36913850   Sample    G    T        0      0        2 
  19 chr19_36919434     AAsi    C    A        1      2        2 
  19 chr19_36919434     AKia    C    A        0      0        2 
  19 chr19_36919434     AOna    C    A        0      0        2 
  19 chr19_36919434     ASom    C    A        0      0        2 
  19 chr19_36919434     HCab    C    A        0      0        2 
  19 chr19_36919434     HPrz    C    A        0      0        2 
  19 chr19_36919434     ZBoe    C    A        0      0        2 
  19 chr19_36919434     ZGre    C    A        0      0        2 
  19 chr19_36919434     ZHar    C    A        0      0        2 
  19 chr19_36919434   Sample    C    A        0      0        2 
  19 chr19_36938335     AAsi    C    A        0      0        2 
  19 chr19_36938335     AKia    C    A        0      0        2 
  19 chr19_36938335     AOna    C    A        0      0        2 
  19 chr19_36938335     ASom    C    A        0      0        2 
  19 chr19_36938335     HCab    C    A        1      2        2 
  19 chr19_36938335     HPrz    C    A        1      2        2 
  19 chr19_36938335     ZBoe    C    A        0      0        2 
  19 chr19_36938335     ZGre    C    A        0      0        2 
  19 chr19_36938335     ZHar    C    A        0      0        2 
  19 chr19_36938335   Sample    C    A        1      2        2 
  19 chr19_36943879     AAsi    T    C        0      0        2 
  19 chr19_36943879     AKia    T    C        0      0        2 
  19 chr19_36943879     AOna    T    C        0      0        2 
  19 chr19_36943879     ASom    T    C        0      0        2 
  19 chr19_36943879     HCab    T    C        0      0        2 
  19 chr19_36943879     HPrz    T    C      0.5      1        2 
  19 chr19_36943879     ZBoe    T    C        0      0        2 
  19 chr19_36943879     ZGre    T    C        0      0        2 
  19 chr19_36943879     ZHar    T    C        0      0        2 
  19 chr19_36943879   Sample    T    C        0      0        2 
  19 chr19_36944785     AAsi    T    C        0      0        2 
  19 chr19_36944785     AKia    T    C        1      2        2 
  19 chr19_36944785     AOna    T    C      0.5      1        2 
  19 chr19_36944785     ASom    T    C        0      0        2 
  19 chr19_36944785     HCab    T    C        0      0        2 
  19 chr19_36944785     HPrz    T    C        0      0        2 
  19 chr19_36944785     ZBoe    T    C        0      0        2 
  19 chr19_36944785     ZGre    T    C        0      0        2 
  19 chr19_36944785     ZHar    T    C        0      0        2 
  19 chr19_36944785   Sample    T    C        0      0        2 
  19 chr19_36945431     AAsi    T    A        0      0        2 
  19 chr19_36945431     AKia    T    A        0      0        2 
  19 chr19_36945431     AOna    T    A      0.5      1        2 
  19 chr19_36945431     ASom    T    A        0      0        2 
  19 chr19_36945431     HCab    T    A        0      0        2 
  19 chr19_36945431     HPrz    T    A        0      0        2 
  19 chr19_36945431     ZBoe    T    A        0      0        2 
  19 chr19_36945431     ZGre    T    A        0      0        2 
  19 chr19_36945431     ZHar    T    A        0      0        2 
  19 chr19_36945431   Sample    T    A        0      0        2 
  19 chr19_36945995     AAsi    T    C        0      0        2 
  19 chr19_36945995     AKia    T    C        0      0        2 
  19 chr19_36945995     AOna    T    C        0      0        2 
  19 chr19_36945995     ASom    T    C        0      0        2 
  19 chr19_36945995     HCab    T    C        1      2        2 
  19 chr19_36945995     HPrz    T    C        1      2        2 
  19 chr19_36945995     ZBoe    T    C        0      0        2 
  19 chr19_36945995     ZGre    T    C        0      0        2 
  19 chr19_36945995     ZHar    T    C        0      0        2 
  19 chr19_36945995   Sample    T    C        1      2        2 
  19 chr19_36952576     AAsi    T    C        0      0        2 
  19 chr19_36952576     AKia    T    C        0      0        2 
  19 chr19_36952576     AOna    T    C        0      0        2 
  19 chr19_36952576     ASom    T    C        0      0        2 
  19 chr19_36952576     HCab    T    C        0      0        2 
  19 chr19_36952576     HPrz    T    C        0      0        2 
  19 chr19_36952576     ZBoe    T    C        1      2        2 
  19 chr19_36952576     ZGre    T    C        0      0        2 
  19 chr19_36952576     ZHar    T    C        0      0        2 
  19 chr19_36952576   Sample    T    C        0      0        2 
  19 chr19_36963130     AAsi    T    C        0      0        2 
  19 chr19_36963130     AKia    T    C        0      0        2 
  19 chr19_36963130     AOna    T    C        0      0        2 
  19 chr19_36963130     ASom    T    C        0      0        2 
  19 chr19_36963130     HCab    T    C        1      2        2 
  19 chr19_36963130     HPrz    T    C        1      2        2 
  19 chr19_36963130     ZBoe    T    C        0      0        2 
  19 chr19_36963130     ZGre    T    C        0      0        2 
  19 chr19_36963130     ZHar    T    C        0      0        2 
  19 chr19_36963130   Sample    T    C        1      2        2 
  19 chr19_36965463     AAsi    A    C        0      0        2 
  19 chr19_36965463     AKia    A    C        0      0        2 
  19 chr19_36965463     AOna    A    C        0      0        2 
  19 chr19_36965463     ASom    A    C        0      0        2 
  19 chr19_36965463     HCab    A    C        0      0        2 
  19 chr19_36965463     HPrz    A    C        0      0        2 
  19 chr19_36965463     ZBoe    A    C        1      2        2 
  19 chr19_36965463     ZGre    A    C        1      2        2 
  19 chr19_36965463     ZHar    A    C        0      0        2 
  19 chr19_36965463   Sample    A    C        0      0        2 
  19 chr19_36967986     AAsi    A    G        0      0        2 
  19 chr19_36967986     AKia    A    G        0      0        2 
  19 chr19_36967986     AOna    A    G        0      0        2 
  19 chr19_36967986     ASom    A    G        0      0        2 
  19 chr19_36967986     HCab    A    G        1      2        2 
  19 chr19_36967986     HPrz    A    G        1      2        2 
  19 chr19_36967986     ZBoe    A    G        0      0        2 
  19 chr19_36967986     ZGre    A    G        0      0        2 
  19 chr19_36967986     ZHar    A    G        0      0        2 
  19 chr19_36967986   Sample    A    G        1      2        2 
  19 chr19_36971457     AAsi    T    C        0      0        2 
  19 chr19_36971457     AKia    T    C        0      0        2 
  19 chr19_36971457     AOna    T    C        0      0        2 
  19 chr19_36971457     ASom    T    C        0      0        2 
  19 chr19_36971457     HCab    T    C        0      0        2 
  19 chr19_36971457     HPrz    T    C        1      2        2 
  19 chr19_36971457     ZBoe    T    C        0      0        2 
  19 chr19_36971457     ZGre    T    C        0      0        2 
  19 chr19_36971457     ZHar    T    C        0      0        2 
  19 chr19_36971457   Sample    T    C        0      0        2 
  19 chr19_36972424     AAsi    G    T        0      0        2 
  19 chr19_36972424     AKia    G    T        0      0        2 
  19 chr19_36972424     AOna    G    T        0      0        2 
  19 chr19_36972424     ASom    G    T        0      0        2 
  19 chr19_36972424     HCab    G    T        0      0        2 
  19 chr19_36972424     HPrz    G    T        0      0        2 
  19 chr19_36972424     ZBoe    G    T        0      0        2 
  19 chr19_36972424     ZGre    G    T        0      0        2 
  19 chr19_36972424     ZHar    G    T        1      2        2 
  19 chr19_36972424   Sample    G    T        0      0        2 
  19 chr19_36973187     AAsi    C    A        0      0        2 
  19 chr19_36973187     AKia    C    A        0      0        2 
  19 chr19_36973187     AOna    C    A        0      0        2 
  19 chr19_36973187     ASom    C    A        0      0        2 
  19 chr19_36973187     HCab    C    A        1      2        2 
  19 chr19_36973187     HPrz    C    A        1      2        2 
  19 chr19_36973187     ZBoe    C    A        0      0        2 
  19 chr19_36973187     ZGre    C    A        0      0        2 
  19 chr19_36973187     ZHar    C    A        0      0        2 
  19 chr19_36973187   Sample    C    A        1      2        2 
  19 chr19_36979404     AAsi    A    G        0      0        2 
  19 chr19_36979404     AKia    A    G        0      0        2 
  19 chr19_36979404     AOna    A    G        0      0        2 
  19 chr19_36979404     ASom    A    G        0      0        2 
  19 chr19_36979404     HCab    A    G        0      0        2 
  19 chr19_36979404     HPrz    A    G      0.5      1        2 
  19 chr19_36979404     ZBoe    A    G        0      0        2 
  19 chr19_36979404     ZGre    A    G        0      0        2 
  19 chr19_36979404     ZHar    A    G        0      0        2 
  19 chr19_36979404   Sample    A    G        0      0        2 
  19 chr19_36981577     AAsi    A    G        1      2        2 
  19 chr19_36981577     AKia    A    G        0      0        2 
  19 chr19_36981577     AOna    A    G        0      0        2 
  19 chr19_36981577     ASom    A    G        1      2        2 
  19 chr19_36981577     HCab    A    G        0      0        2 
  19 chr19_36981577     HPrz    A    G        0      0        2 
  19 chr19_36981577     ZBoe    A    G        0      0        2 
  19 chr19_36981577     ZGre    A    G        0      0        2 
  19 chr19_36981577     ZHar    A    G        0      0        2 
  19 chr19_36981577   Sample    A    G        0      0        2 
  19 chr19_36992756     AAsi    T    G        1      2        2 
  19 chr19_36992756     AKia    T    G        1      2        2 
  19 chr19_36992756     AOna    T    G        1      2        2 
  19 chr19_36992756     ASom    T    G        1      2        2 
  19 chr19_36992756     HCab    T    G        0      0        2 
  19 chr19_36992756     HPrz    T    G        0      0        2 
  19 chr19_36992756     ZBoe    T    G        0      0        2 
  19 chr19_36992756     ZGre    T    G        0      0        2 
  19 chr19_36992756     ZHar    T    G        0      0        2 
  19 chr19_36992756   Sample    T    G        0      0        2 
  19 chr19_37006004     AAsi    T    C        1      2        2 
  19 chr19_37006004     AKia    T    C        0      0        2 
  19 chr19_37006004     AOna    T    C        0      0        2 
  19 chr19_37006004     ASom    T    C        1      2        2 
  19 chr19_37006004     HCab    T    C        0      0        2 
  19 chr19_37006004     HPrz    T    C        0      0        2 
  19 chr19_37006004     ZBoe    T    C        0      0        2 
  19 chr19_37006004     ZGre    T    C        0      0        2 
  19 chr19_37006004     ZHar    T    C        0      0        2 
  19 chr19_37006004   Sample    T    C        0      0        2 
  19 chr19_37007328     AAsi    G    T        0      0        2 
  19 chr19_37007328     AKia    G    T        0      0        2 
  19 chr19_37007328     AOna    G    T        0      0        2 
  19 chr19_37007328     ASom    G    T        0      0        2 
  19 chr19_37007328     HCab    G    T        0      0        2 
  19 chr19_37007328     HPrz    G    T        1      2        2 
  19 chr19_37007328     ZBoe    G    T        0      0        2 
  19 chr19_37007328     ZGre    G    T        0      0        2 
  19 chr19_37007328     ZHar    G    T        0      0        2 
  19 chr19_37007328   Sample    G    T        0      0        2 
  19 chr19_37019231     AAsi    A    T        0      0        2 
  19 chr19_37019231     AKia    A    T        0      0        2 
  19 chr19_37019231     AOna    A    T        0      0        2 
  19 chr19_37019231     ASom    A    T        0      0        2 
  19 chr19_37019231     HCab    A    T        1      2        2 
  19 chr19_37019231     HPrz    A    T        1      2        2 
  19 chr19_37019231     ZBoe    A    T        0      0        2 
  19 chr19_37019231     ZGre    A    T        0      0        2 
  19 chr19_37019231     ZHar    A    T        0      0        2 
  19 chr19_37019231   Sample    A    T        1      2        2 
  19 chr19_37024226     AAsi    T    C        0      0        2 
  19 chr19_37024226     AKia    T    C        0      0        2 
  19 chr19_37024226     AOna    T    C        0      0        2 
  19 chr19_37024226     ASom    T    C        0      0        2 
  19 chr19_37024226     HCab    T    C        0      0        2 
  19 chr19_37024226     HPrz    T    C        0      0        2 
  19 chr19_37024226     ZBoe    T    C        0      0        2 
  19 chr19_37024226     ZGre    T    C        0      0        2 
  19 chr19_37024226     ZHar    T    C        1      2        2 
  19 chr19_37024226   Sample    T    C        0      0        2 
  19 chr19_37024590     AAsi    C    T        0      0        2 
  19 chr19_37024590     AKia    C    T        0      0        2 
  19 chr19_37024590     AOna    C    T        0      0        2 
  19 chr19_37024590     ASom    C    T        0      0        2 
  19 chr19_37024590     HCab    C    T        0      0        2 
  19 chr19_37024590     HPrz    C    T        0      0        2 
  19 chr19_37024590     ZBoe    C    T      0.5      1        2 
  19 chr19_37024590     ZGre    C    T        0      0        2 
  19 chr19_37024590     ZHar    C    T        0      0        2 
  19 chr19_37024590   Sample    C    T        0      0        2 
  19 chr19_37033311     AAsi    C    T        0      0        2 
  19 chr19_37033311     AKia    C    T        0      0        2 
  19 chr19_37033311     AOna    C    T        0      0        2 
  19 chr19_37033311     ASom    C    T        0      0        2 
  19 chr19_37033311     HCab    C    T        1      2        2 
  19 chr19_37033311     HPrz    C    T        1      2        2 
  19 chr19_37033311     ZBoe    C    T        0      0        2 
  19 chr19_37033311     ZGre    C    T        0      0        2 
  19 chr19_37033311     ZHar    C    T        0      0        2 
  19 chr19_37033311   Sample    C    T        1      2        2 
  19 chr19_37038103     AAsi    A    G        0      0        2 
  19 chr19_37038103     AKia    A    G        0      0        2 
  19 chr19_37038103     AOna    A    G        0      0        2 
  19 chr19_37038103     ASom    A    G        0      0        2 
  19 chr19_37038103     HCab    A    G        1      2        2 
  19 chr19_37038103     HPrz    A    G        1      2        2 
  19 chr19_37038103     ZBoe    A    G        0      0        2 
  19 chr19_37038103     ZGre    A    G        0      0        2 
  19 chr19_37038103     ZHar    A    G        0      0        2 
  19 chr19_37038103   Sample    A    G        1      2        2 
  19 chr19_37040016     AAsi    A    G        0      0        2 
  19 chr19_37040016     AKia    A    G        1      2        2 
  19 chr19_37040016     AOna    A    G        1      2        2 
  19 chr19_37040016     ASom    A    G        0      0        2 
  19 chr19_37040016     HCab    A    G        0      0        2 
  19 chr19_37040016     HPrz    A    G        0      0        2 
  19 chr19_37040016     ZBoe    A    G        0      0        2 
  19 chr19_37040016     ZGre    A    G        0      0        2 
  19 chr19_37040016     ZHar    A    G        0      0        2 
  19 chr19_37040016   Sample    A    G        0      0        2 
  19 chr19_37046640     AAsi    A    C        0      0        2 
  19 chr19_37046640     AKia    A    C        0      0        2 
  19 chr19_37046640     AOna    A    C        0      0        2 
  19 chr19_37046640     ASom    A    C        0      0        2 
  19 chr19_37046640     HCab    A    C        1      2        2 
  19 chr19_37046640     HPrz    A    C        1      2        2 
  19 chr19_37046640     ZBoe    A    C        0      0        2 
  19 chr19_37046640     ZGre    A    C        0      0        2 
  19 chr19_37046640     ZHar    A    C        0      0        2 
  19 chr19_37046640   Sample    A    C        1      2        2 
  19 chr19_37052809     AAsi    A    G        0      0        2 
  19 chr19_37052809     AKia    A    G        0      0        2 
  19 chr19_37052809     AOna    A    G        0      0        2 
  19 chr19_37052809     ASom    A    G        0      0        2 
  19 chr19_37052809     HCab    A    G        0      0        2 
  19 chr19_37052809     HPrz    A    G        0      0        2 
  19 chr19_37052809     ZBoe    A    G        0      0        2 
  19 chr19_37052809     ZGre    A    G        0      0        2 
  19 chr19_37052809     ZHar    A    G      0.5      1        2 
  19 chr19_37052809   Sample    A    G        0      0        2 
  19 chr19_37055745     AAsi    G    A        0      0        2 
  19 chr19_37055745     AKia    G    A        0      0        2 
  19 chr19_37055745     AOna    G    A        0      0        2 
  19 chr19_37055745     ASom    G    A        0      0        2 
  19 chr19_37055745     HCab    G    A        0      0        2 
  19 chr19_37055745     HPrz    G    A        0      0        2 
  19 chr19_37055745     ZBoe    G    A        1      2        2 
  19 chr19_37055745     ZGre    G    A        1      2        2 
  19 chr19_37055745     ZHar    G    A        1      2        2 
  19 chr19_37055745   Sample    G    A        0      0        2 
  19 chr19_37061465     AAsi    T    C        0      0        2 
  19 chr19_37061465     AKia    T    C        0      0        2 
  19 chr19_37061465     AOna    T    C        0      0        2 
  19 chr19_37061465     ASom    T    C        0      0        2 
  19 chr19_37061465     HCab    T    C        0      0        2 
  19 chr19_37061465     HPrz    T    C        0      0        2 
  19 chr19_37061465     ZBoe    T    C        1      2        2 
  19 chr19_37061465     ZGre    T    C        1      2        2 
  19 chr19_37061465     ZHar    T    C        1      2        2 
  19 chr19_37061465   Sample    T    C        0      0        2 
  19 chr19_37064119     AAsi    A    G        1      2        2 
  19 chr19_37064119     AKia    A    G        0      0        2 
  19 chr19_37064119     AOna    A    G        0      0        2 
  19 chr19_37064119     ASom    A    G        1      2        2 
  19 chr19_37064119     HCab    A    G        1      2        2 
  19 chr19_37064119     HPrz    A    G        1      2        2 
  19 chr19_37064119     ZBoe    A    G        0      0        2 
  19 chr19_37064119     ZGre    A    G        0      0        2 
  19 chr19_37064119     ZHar    A    G        0      0        2 
  19 chr19_37064119   Sample    A    G        1      2        2 
  19 chr19_37073657     AAsi    G    T        0      0        2 
  19 chr19_37073657     AKia    G    T        0      0        2 
  19 chr19_37073657     AOna    G    T        0      0        2 
  19 chr19_37073657     ASom    G    T        0      0        2 
  19 chr19_37073657     HCab    G    T        1      2        2 
  19 chr19_37073657     HPrz    G    T        1      2        2 
  19 chr19_37073657     ZBoe    G    T        0      0        2 
  19 chr19_37073657     ZGre    G    T        0      0        2 
  19 chr19_37073657     ZHar    G    T        0      0        2 
  19 chr19_37073657   Sample    G    T        1      2        2 
  19 chr19_37074413     AAsi    A    G        0      0        2 
  19 chr19_37074413     AKia    A    G        0      0        2 
  19 chr19_37074413     AOna    A    G        0      0        2 
  19 chr19_37074413     ASom    A    G        0      0        2 
  19 chr19_37074413     HCab    A    G        0      0        2 
  19 chr19_37074413     HPrz    A    G        0      0        2 
  19 chr19_37074413     ZBoe    A    G        0      0        2 
  19 chr19_37074413     ZGre    A    G        0      0        2 
  19 chr19_37074413     ZHar    A    G      0.5      1        2 
  19 chr19_37074413   Sample    A    G        0      0        2 
  19 chr19_37081621     AAsi    G    A        0      0        2 
  19 chr19_37081621     AKia    G    A        0      0        2 
  19 chr19_37081621     AOna    G    A      0.5      1        2 
  19 chr19_37081621     ASom    G    A        0      0        2 
  19 chr19_37081621     HCab    G    A        0      0        2 
  19 chr19_37081621     HPrz    G    A        0      0        2 
  19 chr19_37081621     ZBoe    G    A        0      0        2 
  19 chr19_37081621     ZGre    G    A        0      0        2 
  19 chr19_37081621     ZHar    G    A        0      0        2 
  19 chr19_37081621   Sample    G    A        0      0        2 
  19 chr19_37086335     AAsi    G    C        0      0        2 
  19 chr19_37086335     AKia    G    C        0      0        2 
  19 chr19_37086335     AOna    G    C        0      0        2 
  19 chr19_37086335     ASom    G    C        0      0        2 
  19 chr19_37086335     HCab    G    C        1      2        2 
  19 chr19_37086335     HPrz    G    C        1      2        2 
  19 chr19_37086335     ZBoe    G    C        0      0        2 
  19 chr19_37086335     ZGre    G    C        0      0        2 
  19 chr19_37086335     ZHar    G    C        0      0        2 
  19 chr19_37086335   Sample    G    C        1      2        2 
  19 chr19_37086402     AAsi    A    G        0      0        2 
  19 chr19_37086402     AKia    A    G        0      0        2 
  19 chr19_37086402     AOna    A    G      0.5      1        2 
  19 chr19_37086402     ASom    A    G        0      0        2 
  19 chr19_37086402     HCab    A    G        0      0        2 
  19 chr19_37086402     HPrz    A    G        0      0        2 
  19 chr19_37086402     ZBoe    A    G        0      0        2 
  19 chr19_37086402     ZGre    A    G        0      0        2 
  19 chr19_37086402     ZHar    A    G        0      0        2 
  19 chr19_37086402   Sample    A    G        0      0        2 
  19 chr19_37086776     AAsi    A    G        0      0        2 
  19 chr19_37086776     AKia    A    G        0      0        2 
  19 chr19_37086776     AOna    A    G        0      0        2 
  19 chr19_37086776     ASom    A    G        0      0        2 
  19 chr19_37086776     HCab    A    G        1      2        2 
  19 chr19_37086776     HPrz    A    G        1      2        2 
  19 chr19_37086776     ZBoe    A    G        0      0        2 
  19 chr19_37086776     ZGre    A    G        0      0        2 
  19 chr19_37086776     ZHar    A    G        0      0        2 
  19 chr19_37086776   Sample    A    G        1      2        2 
  19 chr19_37100949     AAsi    A    T        0      0        2 
  19 chr19_37100949     AKia    A    T        0      0        2 
  19 chr19_37100949     AOna    A    T        0      0        2 
  19 chr19_37100949     ASom    A    T        0      0        2 
  19 chr19_37100949     HCab    A    T        0      0        2 
  19 chr19_37100949     HPrz    A    T        0      0        2 
  19 chr19_37100949     ZBoe    A    T      0.5      1        2 
  19 chr19_37100949     ZGre    A    T        0      0        2 
  19 chr19_37100949     ZHar    A    T        0      0        2 
  19 chr19_37100949   Sample    A    T        0      0        2 
  19 chr19_37103124     AAsi    C    A        0      0        2 
  19 chr19_37103124     AKia    C    A        0      0        2 
  19 chr19_37103124     AOna    C    A        0      0        2 
  19 chr19_37103124     ASom    C    A        0      0        2 
  19 chr19_37103124     HCab    C    A        0      0        2 
  19 chr19_37103124     HPrz    C    A      0.5      1        2 
  19 chr19_37103124     ZBoe    C    A        0      0        2 
  19 chr19_37103124     ZGre    C    A        0      0        2 
  19 chr19_37103124     ZHar    C    A        0      0        2 
  19 chr19_37103124   Sample    C    A        0      0        2 
  19 chr19_37105999     AAsi    T    C        1      2        2 
  19 chr19_37105999     AKia    T    C        0      0        2 
  19 chr19_37105999     AOna    T    C        0      0        2 
  19 chr19_37105999     ASom    T    C        1      2        2 
  19 chr19_37105999     HCab    T    C        0      0        2 
  19 chr19_37105999     HPrz    T    C        0      0        2 
  19 chr19_37105999     ZBoe    T    C        0      0        2 
  19 chr19_37105999     ZGre    T    C        0      0        2 
  19 chr19_37105999     ZHar    T    C        0      0        2 
  19 chr19_37105999   Sample    T    C        0      0        2 
  19 chr19_37122773     AAsi    T    C        1      2        2 
  19 chr19_37122773     AKia    T    C        0      0        2 
  19 chr19_37122773     AOna    T    C        0      0        2 
  19 chr19_37122773     ASom    T    C        1      2        2 
  19 chr19_37122773     HCab    T    C        0      0        2 
  19 chr19_37122773     HPrz    T    C        0      0        2 
  19 chr19_37122773     ZBoe    T    C        0      0        2 
  19 chr19_37122773     ZGre    T    C        0      0        2 
  19 chr19_37122773     ZHar    T    C        0      0        2 
  19 chr19_37122773   Sample    T    C        0      0        2 
  19 chr19_37142980     AAsi    T    C        0      0        2 
  19 chr19_37142980     AKia    T    C        0      0        2 
  19 chr19_37142980     AOna    T    C        0      0        2 
  19 chr19_37142980     ASom    T    C        0      0        2 
  19 chr19_37142980     HCab    T    C        0      0        2 
  19 chr19_37142980     HPrz    T    C        0      0        2 
  19 chr19_37142980     ZBoe    T    C        0      0        2 
  19 chr19_37142980     ZGre    T    C        1      2        2 
  19 chr19_37142980     ZHar    T    C        0      0        2 
  19 chr19_37142980   Sample    T    C        0      0        2 
  19 chr19_37143064     AAsi    A    G        0      0        2 
  19 chr19_37143064     AKia    A    G        0      0        2 
  19 chr19_37143064     AOna    A    G        0      0        2 
  19 chr19_37143064     ASom    A    G        0      0        2 
  19 chr19_37143064     HCab    A    G        0      0        2 
  19 chr19_37143064     HPrz    A    G        0      0        2 
  19 chr19_37143064     ZBoe    A    G      0.5      1        2 
  19 chr19_37143064     ZGre    A    G        0      0        2 
  19 chr19_37143064     ZHar    A    G        0      0        2 
  19 chr19_37143064   Sample    A    G        0      0        2 
  19 chr19_37150245     AAsi    G    A        0      0        2 
  19 chr19_37150245     AKia    G    A        0      0        2 
  19 chr19_37150245     AOna    G    A        0      0        2 
  19 chr19_37150245     ASom    G    A        0      0        2 
  19 chr19_37150245     HCab    G    A        1      2        2 
  19 chr19_37150245     HPrz    G    A        1      2        2 
  19 chr19_37150245     ZBoe    G    A        0      0        2 
  19 chr19_37150245     ZGre    G    A        0      0        2 
  19 chr19_37150245     ZHar    G    A        0      0        2 
  19 chr19_37150245   Sample    G    A        1      2        2 
  19 chr19_37153877     AAsi    G    A        0      0        2 
  19 chr19_37153877     AKia    G    A        0      0        2 
  19 chr19_37153877     AOna    G    A        0      0        2 
  19 chr19_37153877     ASom    G    A        0      0        2 
  19 chr19_37153877     HCab    G    A        1      2        2 
  19 chr19_37153877     HPrz    G    A        1      2        2 
  19 chr19_37153877     ZBoe    G    A        0      0        2 
  19 chr19_37153877     ZGre    G    A        0      0        2 
  19 chr19_37153877     ZHar    G    A        0      0        2 
  19 chr19_37153877   Sample    G    A        1      2        2 
  19 chr19_37160872     AAsi    C    T        0      0        2 
  19 chr19_37160872     AKia    C    T        0      0        2 
  19 chr19_37160872     AOna    C    T        0      0        2 
  19 chr19_37160872     ASom    C    T        0      0        2 
  19 chr19_37160872     HCab    C    T        1      2        2 
  19 chr19_37160872     HPrz    C    T        1      2        2 
  19 chr19_37160872     ZBoe    C    T        0      0        2 
  19 chr19_37160872     ZGre    C    T        0      0        2 
  19 chr19_37160872     ZHar    C    T        0      0        2 
  19 chr19_37160872   Sample    C    T        1      2        2 
  19 chr19_37174527     AAsi    C    T        0      0        2 
  19 chr19_37174527     AKia    C    T        0      0        2 
  19 chr19_37174527     AOna    C    T        0      0        2 
  19 chr19_37174527     ASom    C    T        0      0        2 
  19 chr19_37174527     HCab    C    T        1      2        2 
  19 chr19_37174527     HPrz    C    T        1      2        2 
  19 chr19_37174527     ZBoe    C    T        0      0        2 
  19 chr19_37174527     ZGre    C    T        0      0        2 
  19 chr19_37174527     ZHar    C    T        0      0        2 
  19 chr19_37174527   Sample    C    T        1      2        2 
  19 chr19_37176218     AAsi    T    C        0      0        2 
  19 chr19_37176218     AKia    T    C        0      0        2 
  19 chr19_37176218     AOna    T    C        0      0        2 
  19 chr19_37176218     ASom    T    C        0      0        2 
  19 chr19_37176218     HCab    T    C        0      0        2 
  19 chr19_37176218     HPrz    T    C      0.5      1        2 
  19 chr19_37176218     ZBoe    T    C        0      0        2 
  19 chr19_37176218     ZGre    T    C        0      0        2 
  19 chr19_37176218     ZHar    T    C        0      0        2 
  19 chr19_37176218   Sample    T    C        0      0        2 
  19 chr19_37178603     AAsi    T    C        0      0        2 
  19 chr19_37178603     AKia    T    C        0      0        2 
  19 chr19_37178603     AOna    T    C        0      0        2 
  19 chr19_37178603     ASom    T    C        0      0        2 
  19 chr19_37178603     HCab    T    C        0      0        2 
  19 chr19_37178603     HPrz    T    C        0      0        2 
  19 chr19_37178603     ZBoe    T    C        1      2        2 
  19 chr19_37178603     ZGre    T    C        0      0        2 
  19 chr19_37178603     ZHar    T    C        0      0        2 
  19 chr19_37178603   Sample    T    C        0      0        2 
  19 chr19_37179439     AAsi    T    C        0      0        2 
  19 chr19_37179439     AKia    T    C        0      0        2 
  19 chr19_37179439     AOna    T    C        0      0        2 
  19 chr19_37179439     ASom    T    C        0      0        2 
  19 chr19_37179439     HCab    T    C        0      0        2 
  19 chr19_37179439     HPrz    T    C        0      0        2 
  19 chr19_37179439     ZBoe    T    C        0      0        2 
  19 chr19_37179439     ZGre    T    C        1      2        2 
  19 chr19_37179439     ZHar    T    C        0      0        2 
  19 chr19_37179439   Sample    T    C        0      0        2 
  19 chr19_37191762     AAsi    T    C        0      0        2 
  19 chr19_37191762     AKia    T    C        0      0        2 
  19 chr19_37191762     AOna    T    C        0      0        2 
  19 chr19_37191762     ASom    T    C        0      0        2 
  19 chr19_37191762     HCab    T    C        0      0        2 
  19 chr19_37191762     HPrz    T    C        0      0        2 
  19 chr19_37191762     ZBoe    T    C      0.5      1        2 
  19 chr19_37191762     ZGre    T    C        0      0        2 
  19 chr19_37191762     ZHar    T    C        0      0        2 
  19 chr19_37191762   Sample    T    C        0      0        2 
  19 chr19_37201569     AAsi    T    C        0      0        2 
  19 chr19_37201569     AKia    T    C        0      0        2 
  19 chr19_37201569     AOna    T    C        0      0        2 
  19 chr19_37201569     ASom    T    C        0      0        2 
  19 chr19_37201569     HCab    T    C        0      0        2 
  19 chr19_37201569     HPrz    T    C        0      0        2 
  19 chr19_37201569     ZBoe    T    C        0      0        2 
  19 chr19_37201569     ZGre    T    C        1      2        2 
  19 chr19_37201569     ZHar    T    C        0      0        2 
  19 chr19_37201569   Sample    T    C        0      0        2 
  19 chr19_37201802     AAsi    A    C        0      0        2 
  19 chr19_37201802     AKia    A    C        1      2        2 
  19 chr19_37201802     AOna    A    C        0      0        2 
  19 chr19_37201802     ASom    A    C        0      0        2 
  19 chr19_37201802     HCab    A    C        0      0        2 
  19 chr19_37201802     HPrz    A    C        0      0        2 
  19 chr19_37201802     ZBoe    A    C        0      0        2 
  19 chr19_37201802     ZGre    A    C        0      0        2 
  19 chr19_37201802     ZHar    A    C        0      0        2 
  19 chr19_37201802   Sample    A    C        0      0        2 
  19 chr19_37205217     AAsi    C    T        0      0        2 
  19 chr19_37205217     AKia    C    T        1      2        2 
  19 chr19_37205217     AOna    C    T        0      0        2 
  19 chr19_37205217     ASom    C    T        0      0        2 
  19 chr19_37205217     HCab    C    T        0      0        2 
  19 chr19_37205217     HPrz    C    T        0      0        2 
  19 chr19_37205217     ZBoe    C    T        0      0        2 
  19 chr19_37205217     ZGre    C    T        0      0        2 
  19 chr19_37205217     ZHar    C    T        0      0        2 
  19 chr19_37205217   Sample    C    T        0      0        2 
  19 chr19_37209672     AAsi    T    G        0      0        2 
  19 chr19_37209672     AKia    T    G        0      0        2 
  19 chr19_37209672     AOna    T    G        0      0        2 
  19 chr19_37209672     ASom    T    G        0      0        2 
  19 chr19_37209672     HCab    T    G        1      2        2 
  19 chr19_37209672     HPrz    T    G        1      2        2 
  19 chr19_37209672     ZBoe    T    G        0      0        2 
  19 chr19_37209672     ZGre    T    G        0      0        2 
  19 chr19_37209672     ZHar    T    G        0      0        2 
  19 chr19_37209672   Sample    T    G        1      2        2 
  19 chr19_37213186     AAsi    T    C        0      0        2 
  19 chr19_37213186     AKia    T    C        0      0        2 
  19 chr19_37213186     AOna    T    C        0      0        2 
  19 chr19_37213186     ASom    T    C        0      0        2 
  19 chr19_37213186     HCab    T    C        1      2        2 
  19 chr19_37213186     HPrz    T    C        1      2        2 
  19 chr19_37213186     ZBoe    T    C        0      0        2 
  19 chr19_37213186     ZGre    T    C        0      0        2 
  19 chr19_37213186     ZHar    T    C        0      0        2 
  19 chr19_37213186   Sample    T    C        1      2        2 
  19 chr19_37217829     AAsi    A    T        0      0        2 
  19 chr19_37217829     AKia    A    T        0      0        2 
  19 chr19_37217829     AOna    A    T        0      0        2 
  19 chr19_37217829     ASom    A    T        0      0        2 
  19 chr19_37217829     HCab    A    T        1      2        2 
  19 chr19_37217829     HPrz    A    T        1      2        2 
  19 chr19_37217829     ZBoe    A    T        0      0        2 
  19 chr19_37217829     ZGre    A    T        0      0        2 
  19 chr19_37217829     ZHar    A    T        0      0        2 
  19 chr19_37217829   Sample    A    T        1      2        2 
  19 chr19_37222519     AAsi    G    T        0      0        2 
  19 chr19_37222519     AKia    G    T        0      0        2 
  19 chr19_37222519     AOna    G    T        0      0        2 
  19 chr19_37222519     ASom    G    T        0      0        2 
  19 chr19_37222519     HCab    G    T      0.5      1        2 
  19 chr19_37222519     HPrz    G    T        0      0        2 
  19 chr19_37222519     ZBoe    G    T        0      0        2 
  19 chr19_37222519     ZGre    G    T        0      0        2 
  19 chr19_37222519     ZHar    G    T        0      0        2 
  19 chr19_37222519   Sample    G    T        0      0        2 
  19 chr19_37223028     AAsi    G    C        0      0        2 
  19 chr19_37223028     AKia    G    C        0      0        2 
  19 chr19_37223028     AOna    G    C        0      0        2 
  19 chr19_37223028     ASom    G    C        0      0        2 
  19 chr19_37223028     HCab    G    C        0      0        2 
  19 chr19_37223028     HPrz    G    C        0      0        2 
  19 chr19_37223028     ZBoe    G    C        0      0        2 
  19 chr19_37223028     ZGre    G    C        1      2        2 
  19 chr19_37223028     ZHar    G    C        0      0        2 
  19 chr19_37223028   Sample    G    C        0      0        2 
  19 chr19_37236613     AAsi    G    A        1      2        2 
  19 chr19_37236613     AKia    G    A        0      0        2 
  19 chr19_37236613     AOna    G    A        0      0        2 
  19 chr19_37236613     ASom    G    A        1      2        2 
  19 chr19_37236613     HCab    G    A        0      0        2 
  19 chr19_37236613     HPrz    G    A        0      0        2 
  19 chr19_37236613     ZBoe    G    A        0      0        2 
  19 chr19_37236613     ZGre    G    A        0      0        2 
  19 chr19_37236613     ZHar    G    A        0      0        2 
  19 chr19_37236613   Sample    G    A        0      0        2 
  19 chr19_37236853     AAsi    A    C        0      0        2 
  19 chr19_37236853     AKia    A    C        0      0        2 
  19 chr19_37236853     AOna    A    C        0      0        2 
  19 chr19_37236853     ASom    A    C        0      0        2 
  19 chr19_37236853     HCab    A    C        0      0        2 
  19 chr19_37236853     HPrz    A    C      0.5      1        2 
  19 chr19_37236853     ZBoe    A    C        0      0        2 
  19 chr19_37236853     ZGre    A    C        0      0        2 
  19 chr19_37236853     ZHar    A    C        0      0        2 
  19 chr19_37236853   Sample    A    C        0      0        2 
  19 chr19_37238052     AAsi    G    A        0      0        2 
  19 chr19_37238052     AKia    G    A        0      0        2 
  19 chr19_37238052     AOna    G    A        0      0        2 
  19 chr19_37238052     ASom    G    A        0      0        2 
  19 chr19_37238052     HCab    G    A        0      0        2 
  19 chr19_37238052     HPrz    G    A      0.5      1        2 
  19 chr19_37238052     ZBoe    G    A        0      0        2 
  19 chr19_37238052     ZGre    G    A        0      0        2 
  19 chr19_37238052     ZHar    G    A        0      0        2 
  19 chr19_37238052   Sample    G    A        0      0        2 
  19 chr19_37239257     AAsi    T    C        0      0        2 
  19 chr19_37239257     AKia    T    C        0      0        2 
  19 chr19_37239257     AOna    T    C        0      0        2 
  19 chr19_37239257     ASom    T    C        0      0        2 
  19 chr19_37239257     HCab    T    C        0      0        2 
  19 chr19_37239257     HPrz    T    C        0      0        2 
  19 chr19_37239257     ZBoe    T    C        1      2        2 
  19 chr19_37239257     ZGre    T    C        0      0        2 
  19 chr19_37239257     ZHar    T    C        0      0        2 
  19 chr19_37239257   Sample    T    C        0      0        2 
  19 chr19_37247372     AAsi    C    T        0      0        2 
  19 chr19_37247372     AKia    C    T        0      0        2 
  19 chr19_37247372     AOna    C    T        0      0        2 
  19 chr19_37247372     ASom    C    T        0      0        2 
  19 chr19_37247372     HCab    C    T        1      2        2 
  19 chr19_37247372     HPrz    C    T        1      2        2 
  19 chr19_37247372     ZBoe    C    T        0      0        2 
  19 chr19_37247372     ZGre    C    T        0      0        2 
  19 chr19_37247372     ZHar    C    T        0      0        2 
  19 chr19_37247372   Sample    C    T        1      2        2 
  19 chr19_37259662     AAsi    C    T        0      0        2 
  19 chr19_37259662     AKia    C    T        0      0        2 
  19 chr19_37259662     AOna    C    T        0      0        2 
  19 chr19_37259662     ASom    C    T        0      0        2 
  19 chr19_37259662     HCab    C    T        0      0        2 
  19 chr19_37259662     HPrz    C    T        0      0        2 
  19 chr19_37259662     ZBoe    C    T        0      0        2 
  19 chr19_37259662     ZGre    C    T        0      0        2 
  19 chr19_37259662     ZHar    C    T        1      2        2 
  19 chr19_37259662   Sample    C    T        0      0        2 
  19 chr19_37263284     AAsi    C    T        0      0        2 
  19 chr19_37263284     AKia    C    T        0      0        2 
  19 chr19_37263284     AOna    C    T        0      0        2 
  19 chr19_37263284     ASom    C    T        0      0        2 
  19 chr19_37263284     HCab    C    T        0      0        2 
  19 chr19_37263284     HPrz    C    T        0      0        2 
  19 chr19_37263284     ZBoe    C    T      0.5      1        2 
  19 chr19_37263284     ZGre    C    T        0      0        2 
  19 chr19_37263284     ZHar    C    T        0      0        2 
  19 chr19_37263284   Sample    C    T        0      0        2 
  19 chr19_37263726     AAsi    A    C        0      0        2 
  19 chr19_37263726     AKia    A    C        0      0        2 
  19 chr19_37263726     AOna    A    C        0      0        2 
  19 chr19_37263726     ASom    A    C        0      0        2 
  19 chr19_37263726     HCab    A    C        1      2        2 
  19 chr19_37263726     HPrz    A    C        1      2        2 
  19 chr19_37263726     ZBoe    A    C        0      0        2 
  19 chr19_37263726     ZGre    A    C        0      0        2 
  19 chr19_37263726     ZHar    A    C        0      0        2 
  19 chr19_37263726   Sample    A    C        1      2        2 
  19 chr19_37266065     AAsi    T    C        0      0        2 
  19 chr19_37266065     AKia    T    C        0      0        2 
  19 chr19_37266065     AOna    T    C        0      0        2 
  19 chr19_37266065     ASom    T    C        0      0        2 
  19 chr19_37266065     HCab    T    C        1      2        2 
  19 chr19_37266065     HPrz    T    C        1      2        2 
  19 chr19_37266065     ZBoe    T    C        0      0        2 
  19 chr19_37266065     ZGre    T    C        0      0        2 
  19 chr19_37266065     ZHar    T    C        0      0        2 
  19 chr19_37266065   Sample    T    C        1      2        2 
  19 chr19_37269711     AAsi    G    A        0      0        2 
  19 chr19_37269711     AKia    G    A        0      0        2 
  19 chr19_37269711     AOna    G    A      0.5      1        2 
  19 chr19_37269711     ASom    G    A        0      0        2 
  19 chr19_37269711     HCab    G    A        0      0        2 
  19 chr19_37269711     HPrz    G    A        0      0        2 
  19 chr19_37269711     ZBoe    G    A        0      0        2 
  19 chr19_37269711     ZGre    G    A        0      0        2 
  19 chr19_37269711     ZHar    G    A        0      0        2 
  19 chr19_37269711   Sample    G    A        0      0        2 
  19 chr19_37271777     AAsi    T    C        0      0        2 
  19 chr19_37271777     AKia    T    C        0      0        2 
  19 chr19_37271777     AOna    T    C        0      0        2 
  19 chr19_37271777     ASom    T    C        0      0        2 
  19 chr19_37271777     HCab    T    C        0      0        2 
  19 chr19_37271777     HPrz    T    C        0      0        2 
  19 chr19_37271777     ZBoe    T    C      0.5      1        2 
  19 chr19_37271777     ZGre    T    C        0      0        2 
  19 chr19_37271777     ZHar    T    C        0      0        2 
  19 chr19_37271777   Sample    T    C        0      0        2 
  19 chr19_37296394     AAsi    T    A        0      0        2 
  19 chr19_37296394     AKia    T    A        0      0        2 
  19 chr19_37296394     AOna    T    A        0      0        2 
  19 chr19_37296394     ASom    T    A        0      0        2 
  19 chr19_37296394     HCab    T    A        0      0        2 
  19 chr19_37296394     HPrz    T    A        0      0        2 
  19 chr19_37296394     ZBoe    T    A      0.5      1        2 
  19 chr19_37296394     ZGre    T    A        0      0        2 
  19 chr19_37296394     ZHar    T    A        0      0        2 
  19 chr19_37296394   Sample    T    A        0      0        2 
  19 chr19_37305702     AAsi    T    A        0      0        2 
  19 chr19_37305702     AKia    T    A        1      2        2 
  19 chr19_37305702     AOna    T    A      0.5      1        2 
  19 chr19_37305702     ASom    T    A        0      0        2 
  19 chr19_37305702     HCab    T    A        0      0        2 
  19 chr19_37305702     HPrz    T    A        0      0        2 
  19 chr19_37305702     ZBoe    T    A        0      0        2 
  19 chr19_37305702     ZGre    T    A        0      0        2 
  19 chr19_37305702     ZHar    T    A        0      0        2 
  19 chr19_37305702   Sample    T    A        0      0        2 
  19 chr19_37312719     AAsi    C    T        0      0        2 
  19 chr19_37312719     AKia    C    T      0.5      1        2 
  19 chr19_37312719     AOna    C    T        0      0        2 
  19 chr19_37312719     ASom    C    T        0      0        2 
  19 chr19_37312719     HCab    C    T        0      0        2 
  19 chr19_37312719     HPrz    C    T        0      0        2 
  19 chr19_37312719     ZBoe    C    T        0      0        2 
  19 chr19_37312719     ZGre    C    T        0      0        2 
  19 chr19_37312719     ZHar    C    T        0      0        2 
  19 chr19_37312719   Sample    C    T        0      0        2 
  19 chr19_37315788     AAsi    T    C        0      0        2 
  19 chr19_37315788     AKia    T    C        0      0        2 
  19 chr19_37315788     AOna    T    C        0      0        2 
  19 chr19_37315788     ASom    T    C        0      0        2 
  19 chr19_37315788     HCab    T    C        0      0        2 
  19 chr19_37315788     HPrz    T    C        0      0        2 
  19 chr19_37315788     ZBoe    T    C        0      0        2 
  19 chr19_37315788     ZGre    T    C        0      0        2 
  19 chr19_37315788     ZHar    T    C        1      2        2 
  19 chr19_37315788   Sample    T    C        0      0        2 
  19 chr19_37321267     AAsi    G    A        1      2        2 
  19 chr19_37321267     AKia    G    A        0      0        2 
  19 chr19_37321267     AOna    G    A        0      0        2 
  19 chr19_37321267     ASom    G    A        1      2        2 
  19 chr19_37321267     HCab    G    A        0      0        2 
  19 chr19_37321267     HPrz    G    A        0      0        2 
  19 chr19_37321267     ZBoe    G    A        0      0        2 
  19 chr19_37321267     ZGre    G    A        0      0        2 
  19 chr19_37321267     ZHar    G    A        0      0        2 
  19 chr19_37321267   Sample    G    A        0      0        2 
  19 chr19_37346189     AAsi    G    A        0      0        2 
  19 chr19_37346189     AKia    G    A        0      0        2 
  19 chr19_37346189     AOna    G    A        0      0        2 
  19 chr19_37346189     ASom    G    A        0      0        2 
  19 chr19_37346189     HCab    G    A        0      0        2 
  19 chr19_37346189     HPrz    G    A        0      0        2 
  19 chr19_37346189     ZBoe    G    A        0      0        2 
  19 chr19_37346189     ZGre    G    A        1      2        2 
  19 chr19_37346189     ZHar    G    A        0      0        2 
  19 chr19_37346189   Sample    G    A        0      0        2 
  19 chr19_37352684     AAsi    T    C        0      0        2 
  19 chr19_37352684     AKia    T    C        0      0        2 
  19 chr19_37352684     AOna    T    C        0      0        2 
  19 chr19_37352684     ASom    T    C        0      0        2 
  19 chr19_37352684     HCab    T    C        1      2        2 
  19 chr19_37352684     HPrz    T    C        1      2        2 
  19 chr19_37352684     ZBoe    T    C        0      0        2 
  19 chr19_37352684     ZGre    T    C        0      0        2 
  19 chr19_37352684     ZHar    T    C        0      0        2 
  19 chr19_37352684   Sample    T    C        1      2        2 
  19 chr19_37353395     AAsi    C    T        0      0        2 
  19 chr19_37353395     AKia    C    T        0      0        2 
  19 chr19_37353395     AOna    C    T        0      0        2 
  19 chr19_37353395     ASom    C    T        0      0        2 
  19 chr19_37353395     HCab    C    T      0.5      1        2 
  19 chr19_37353395     HPrz    C    T        0      0        2 
  19 chr19_37353395     ZBoe    C    T        0      0        2 
  19 chr19_37353395     ZGre    C    T        0      0        2 
  19 chr19_37353395     ZHar    C    T        0      0        2 
  19 chr19_37353395   Sample    C    T        0      0        2 
  19 chr19_37360910     AAsi    T    C        0      0        2 
  19 chr19_37360910     AKia    T    C        0      0        2 
  19 chr19_37360910     AOna    T    C        0      0        2 
  19 chr19_37360910     ASom    T    C        0      0        2 
  19 chr19_37360910     HCab    T    C        0      0        2 
  19 chr19_37360910     HPrz    T    C        0      0        2 
  19 chr19_37360910     ZBoe    T    C      0.5      1        2 
  19 chr19_37360910     ZGre    T    C        0      0        2 
  19 chr19_37360910     ZHar    T    C        0      0        2 
  19 chr19_37360910   Sample    T    C        0      0        2 
  19 chr19_37362925     AAsi    G    A        0      0        2 
  19 chr19_37362925     AKia    G    A        0      0        2 
  19 chr19_37362925     AOna    G    A        0      0        2 
  19 chr19_37362925     ASom    G    A        0      0        2 
  19 chr19_37362925     HCab    G    A        1      2        2 
  19 chr19_37362925     HPrz    G    A        1      2        2 
  19 chr19_37362925     ZBoe    G    A        0      0        2 
  19 chr19_37362925     ZGre    G    A        0      0        2 
  19 chr19_37362925     ZHar    G    A        0      0        2 
  19 chr19_37362925   Sample    G    A        1      2        2 
  19 chr19_37367430     AAsi    G    A        0      0        2 
  19 chr19_37367430     AKia    G    A        0      0        2 
  19 chr19_37367430     AOna    G    A        0      0        2 
  19 chr19_37367430     ASom    G    A        0      0        2 
  19 chr19_37367430     HCab    G    A        0      0        2 
  19 chr19_37367430     HPrz    G    A      0.5      1        2 
  19 chr19_37367430     ZBoe    G    A        0      0        2 
  19 chr19_37367430     ZGre    G    A        0      0        2 
  19 chr19_37367430     ZHar    G    A        0      0        2 
  19 chr19_37367430   Sample    G    A        0      0        2 
  19 chr19_37371459     AAsi    T    G        0      0        2 
  19 chr19_37371459     AKia    T    G        0      0        2 
  19 chr19_37371459     AOna    T    G        0      0        2 
  19 chr19_37371459     ASom    T    G        0      0        2 
  19 chr19_37371459     HCab    T    G        1      2        2 
  19 chr19_37371459     HPrz    T    G        1      2        2 
  19 chr19_37371459     ZBoe    T    G        0      0        2 
  19 chr19_37371459     ZGre    T    G        0      0        2 
  19 chr19_37371459     ZHar    T    G        0      0        2 
  19 chr19_37371459   Sample    T    G        1      2        2 
  19 chr19_37385209     AAsi    G    A        0      0        2 
  19 chr19_37385209     AKia    G    A        0      0        2 
  19 chr19_37385209     AOna    G    A        0      0        2 
  19 chr19_37385209     ASom    G    A        0      0        2 
  19 chr19_37385209     HCab    G    A        1      2        2 
  19 chr19_37385209     HPrz    G    A        1      2        2 
  19 chr19_37385209     ZBoe    G    A        0      0        2 
  19 chr19_37385209     ZGre    G    A        0      0        2 
  19 chr19_37385209     ZHar    G    A        0      0        2 
  19 chr19_37385209   Sample    G    A        1      2        2 
  19 chr19_37387317     AAsi    A    G        0      0        2 
  19 chr19_37387317     AKia    A    G        0      0        2 
  19 chr19_37387317     AOna    A    G        0      0        2 
  19 chr19_37387317     ASom    A    G        0      0        2 
  19 chr19_37387317     HCab    A    G        0      0        2 
  19 chr19_37387317     HPrz    A    G        0      0        2 
  19 chr19_37387317     ZBoe    A    G      0.5      1        2 
  19 chr19_37387317     ZGre    A    G        0      0        2 
  19 chr19_37387317     ZHar    A    G        0      0        2 
  19 chr19_37387317   Sample    A    G        0      0        2 
  19 chr19_37390375     AAsi    G    C        0      0        2 
  19 chr19_37390375     AKia    G    C        0      0        2 
  19 chr19_37390375     AOna    G    C        0      0        2 
  19 chr19_37390375     ASom    G    C        0      0        2 
  19 chr19_37390375     HCab    G    C        0      0        2 
  19 chr19_37390375     HPrz    G    C        0      0        2 
  19 chr19_37390375     ZBoe    G    C      0.5      1        2 
  19 chr19_37390375     ZGre    G    C        0      0        2 
  19 chr19_37390375     ZHar    G    C        0      0        2 
  19 chr19_37390375   Sample    G    C        0      0        2 
  19 chr19_37402892     AAsi    G    A        0      0        2 
  19 chr19_37402892     AKia    G    A        0      0        2 
  19 chr19_37402892     AOna    G    A        0      0        2 
  19 chr19_37402892     ASom    G    A        0      0        2 
  19 chr19_37402892     HCab    G    A        1      2        2 
  19 chr19_37402892     HPrz    G    A        1      2        2 
  19 chr19_37402892     ZBoe    G    A        0      0        2 
  19 chr19_37402892     ZGre    G    A        0      0        2 
  19 chr19_37402892     ZHar    G    A        0      0        2 
  19 chr19_37402892   Sample    G    A        1      2        2 
  19 chr19_37413885     AAsi    A    G        0      0        2 
  19 chr19_37413885     AKia    A    G        0      0        2 
  19 chr19_37413885     AOna    A    G        0      0        2 
  19 chr19_37413885     ASom    A    G        0      0        2 
  19 chr19_37413885     HCab    A    G        0      0        2 
  19 chr19_37413885     HPrz    A    G        0      0        2 
  19 chr19_37413885     ZBoe    A    G      0.5      1        2 
  19 chr19_37413885     ZGre    A    G        0      0        2 
  19 chr19_37413885     ZHar    A    G        0      0        2 
  19 chr19_37413885   Sample    A    G        0      0        2 
  19 chr19_37414325     AAsi    C    T        0      0        2 
  19 chr19_37414325     AKia    C    T        0      0        2 
  19 chr19_37414325     AOna    C    T        0      0        2 
  19 chr19_37414325     ASom    C    T        0      0        2 
  19 chr19_37414325     HCab    C    T        1      2        2 
  19 chr19_37414325     HPrz    C    T        1      2        2 
  19 chr19_37414325     ZBoe    C    T        0      0        2 
  19 chr19_37414325     ZGre    C    T        0      0        2 
  19 chr19_37414325     ZHar    C    T        0      0        2 
  19 chr19_37414325   Sample    C    T        1      2        2 
  19 chr19_37427146     AAsi    G    A        0      0        2 
  19 chr19_37427146     AKia    G    A        0      0        2 
  19 chr19_37427146     AOna    G    A        0      0        2 
  19 chr19_37427146     ASom    G    A        0      0        2 
  19 chr19_37427146     HCab    G    A        1      2        2 
  19 chr19_37427146     HPrz    G    A        0      0        2 
  19 chr19_37427146     ZBoe    G    A        0      0        2 
  19 chr19_37427146     ZGre    G    A        0      0        2 
  19 chr19_37427146     ZHar    G    A        0      0        2 
  19 chr19_37427146   Sample    G    A        1      2        2 
  19 chr19_37428283     AAsi    A    G        0      0        2 
  19 chr19_37428283     AKia    A    G        0      0        2 
  19 chr19_37428283     AOna    A    G        0      0        2 
  19 chr19_37428283     ASom    A    G        0      0        2 
  19 chr19_37428283     HCab    A    G        0      0        2 
  19 chr19_37428283     HPrz    A    G        0      0        2 
  19 chr19_37428283     ZBoe    A    G        0      0        2 
  19 chr19_37428283     ZGre    A    G        0      0        2 
  19 chr19_37428283     ZHar    A    G        1      2        2 
  19 chr19_37428283   Sample    A    G        0      0        2 
  19 chr19_37429021     AAsi    G    C        0      0        2 
  19 chr19_37429021     AKia    G    C        0      0        2 
  19 chr19_37429021     AOna    G    C        0      0        2 
  19 chr19_37429021     ASom    G    C        0      0        2 
  19 chr19_37429021     HCab    G    C      0.5      1        2 
  19 chr19_37429021     HPrz    G    C        0      0        2 
  19 chr19_37429021     ZBoe    G    C        0      0        2 
  19 chr19_37429021     ZGre    G    C        0      0        2 
  19 chr19_37429021     ZHar    G    C        0      0        2 
  19 chr19_37429021   Sample    G    C        0      0        2 
  19 chr19_37432869     AAsi    C    G        0      0        2 
  19 chr19_37432869     AKia    C    G        0      0        2 
  19 chr19_37432869     AOna    C    G        0      0        2 
  19 chr19_37432869     ASom    C    G        0      0        2 
  19 chr19_37432869     HCab    C    G        1      2        2 
  19 chr19_37432869     HPrz    C    G        1      2        2 
  19 chr19_37432869     ZBoe    C    G        0      0        2 
  19 chr19_37432869     ZGre    C    G        0      0        2 
  19 chr19_37432869     ZHar    C    G        0      0        2 
  19 chr19_37432869   Sample    C    G        1      2        2 
  19 chr19_37437550     AAsi    T    C        1      2        2 
  19 chr19_37437550     AKia    T    C        0      0        2 
  19 chr19_37437550     AOna    T    C        0      0        2 
  19 chr19_37437550     ASom    T    C        1      2        2 
  19 chr19_37437550     HCab    T    C        0      0        2 
  19 chr19_37437550     HPrz    T    C        0      0        2 
  19 chr19_37437550     ZBoe    T    C        0      0        2 
  19 chr19_37437550     ZGre    T    C        1      2        2 
  19 chr19_37437550     ZHar    T    C        0      0        2 
  19 chr19_37437550   Sample    T    C        0      0        2 
  19 chr19_37444597     AAsi    C    T        1      2        2 
  19 chr19_37444597     AKia    C    T        0      0        2 
  19 chr19_37444597     AOna    C    T        0      0        2 
  19 chr19_37444597     ASom    C    T        1      2        2 
  19 chr19_37444597     HCab    C    T        0      0        2 
  19 chr19_37444597     HPrz    C    T        0      0        2 
  19 chr19_37444597     ZBoe    C    T        0      0        2 
  19 chr19_37444597     ZGre    C    T        0      0        2 
  19 chr19_37444597     ZHar    C    T        0      0        2 
  19 chr19_37444597   Sample    C    T        0      0        2 
  19 chr19_37446193     AAsi    G    A        0      0        2 
  19 chr19_37446193     AKia    G    A        0      0        2 
  19 chr19_37446193     AOna    G    A        0      0        2 
  19 chr19_37446193     ASom    G    A        0      0        2 
  19 chr19_37446193     HCab    G    A        1      2        2 
  19 chr19_37446193     HPrz    G    A        1      2        2 
  19 chr19_37446193     ZBoe    G    A        0      0        2 
  19 chr19_37446193     ZGre    G    A        0      0        2 
  19 chr19_37446193     ZHar    G    A        0      0        2 
  19 chr19_37446193   Sample    G    A        1      2        2 
  19 chr19_37448677     AAsi    G    C        0      0        2 
  19 chr19_37448677     AKia    G    C        0      0        2 
  19 chr19_37448677     AOna    G    C        0      0        2 
  19 chr19_37448677     ASom    G    C        0      0        2 
  19 chr19_37448677     HCab    G    C        0      0        2 
  19 chr19_37448677     HPrz    G    C        0      0        2 
  19 chr19_37448677     ZBoe    G    C      0.5      1        2 
  19 chr19_37448677     ZGre    G    C        0      0        2 
  19 chr19_37448677     ZHar    G    C        0      0        2 
  19 chr19_37448677   Sample    G    C        0      0        2 
  19 chr19_37450712     AAsi    C    A        0      0        2 
  19 chr19_37450712     AKia    C    A        0      0        2 
  19 chr19_37450712     AOna    C    A        0      0        2 
  19 chr19_37450712     ASom    C    A        0      0        2 
  19 chr19_37450712     HCab    C    A        1      2        2 
  19 chr19_37450712     HPrz    C    A        1      2        2 
  19 chr19_37450712     ZBoe    C    A        0      0        2 
  19 chr19_37450712     ZGre    C    A        0      0        2 
  19 chr19_37450712     ZHar    C    A        0      0        2 
  19 chr19_37450712   Sample    C    A        1      2        2 
  19 chr19_37464889     AAsi    G    A        0      0        2 
  19 chr19_37464889     AKia    G    A        1      2        2 
  19 chr19_37464889     AOna    G    A        0      0        2 
  19 chr19_37464889     ASom    G    A        0      0        2 
  19 chr19_37464889     HCab    G    A        0      0        2 
  19 chr19_37464889     HPrz    G    A        0      0        2 
  19 chr19_37464889     ZBoe    G    A        0      0        2 
  19 chr19_37464889     ZGre    G    A        0      0        2 
  19 chr19_37464889     ZHar    G    A        0      0        2 
  19 chr19_37464889   Sample    G    A        0      0        2 
  19 chr19_37465324     AAsi    T    C        0      0        2 
  19 chr19_37465324     AKia    T    C        0      0        2 
  19 chr19_37465324     AOna    T    C        0      0        2 
  19 chr19_37465324     ASom    T    C        0      0        2 
  19 chr19_37465324     HCab    T    C        1      2        2 
  19 chr19_37465324     HPrz    T    C        1      2        2 
  19 chr19_37465324     ZBoe    T    C        0      0        2 
  19 chr19_37465324     ZGre    T    C        0      0        2 
  19 chr19_37465324     ZHar    T    C        0      0        2 
  19 chr19_37465324   Sample    T    C        1      2        2 
  19 chr19_37483643     AAsi    T    C        0      0        2 
  19 chr19_37483643     AKia    T    C        0      0        2 
  19 chr19_37483643     AOna    T    C        0      0        2 
  19 chr19_37483643     ASom    T    C        0      0        2 
  19 chr19_37483643     HCab    T    C        0      0        2 
  19 chr19_37483643     HPrz    T    C      0.5      1        2 
  19 chr19_37483643     ZBoe    T    C        0      0        2 
  19 chr19_37483643     ZGre    T    C        0      0        2 
  19 chr19_37483643     ZHar    T    C        0      0        2 
  19 chr19_37483643   Sample    T    C        0      0        2 
  19 chr19_37508344     AAsi    G    T        0      0        2 
  19 chr19_37508344     AKia    G    T        0      0        2 
  19 chr19_37508344     AOna    G    T        0      0        2 
  19 chr19_37508344     ASom    G    T        1      2        2 
  19 chr19_37508344     HCab    G    T        0      0        2 
  19 chr19_37508344     HPrz    G    T        0      0        2 
  19 chr19_37508344     ZBoe    G    T        0      0        2 
  19 chr19_37508344     ZGre    G    T        0      0        2 
  19 chr19_37508344     ZHar    G    T        0      0        2 
  19 chr19_37508344   Sample    G    T        0      0        2 
  19 chr19_37515726     AAsi    A    G        0      0        2 
  19 chr19_37515726     AKia    A    G        0      0        2 
  19 chr19_37515726     AOna    A    G        0      0        2 
  19 chr19_37515726     ASom    A    G        0      0        2 
  19 chr19_37515726     HCab    A    G        1      2        2 
  19 chr19_37515726     HPrz    A    G        1      2        2 
  19 chr19_37515726     ZBoe    A    G        0      0        2 
  19 chr19_37515726     ZGre    A    G        0      0        2 
  19 chr19_37515726     ZHar    A    G        0      0        2 
  19 chr19_37515726   Sample    A    G        1      2        2 
  19 chr19_37521237     AAsi    T    G        0      0        2 
  19 chr19_37521237     AKia    T    G        0      0        2 
  19 chr19_37521237     AOna    T    G        0      0        2 
  19 chr19_37521237     ASom    T    G        0      0        2 
  19 chr19_37521237     HCab    T    G        1      2        2 
  19 chr19_37521237     HPrz    T    G        1      2        2 
  19 chr19_37521237     ZBoe    T    G        0      0        2 
  19 chr19_37521237     ZGre    T    G        0      0        2 
  19 chr19_37521237     ZHar    T    G        0      0        2 
  19 chr19_37521237   Sample    T    G        1      2        2 
  19 chr19_37521645     AAsi    C    A        0      0        2 
  19 chr19_37521645     AKia    C    A        0      0        2 
  19 chr19_37521645     AOna    C    A        0      0        2 
  19 chr19_37521645     ASom    C    A        0      0        2 
  19 chr19_37521645     HCab    C    A      0.5      1        2 
  19 chr19_37521645     HPrz    C    A        0      0        2 
  19 chr19_37521645     ZBoe    C    A        0      0        2 
  19 chr19_37521645     ZGre    C    A        0      0        2 
  19 chr19_37521645     ZHar    C    A        0      0        2 
  19 chr19_37521645   Sample    C    A        0      0        2 
  19 chr19_37523746     AAsi    C    A        0      0        2 
  19 chr19_37523746     AKia    C    A        0      0        2 
  19 chr19_37523746     AOna    C    A        0      0        2 
  19 chr19_37523746     ASom    C    A        0      0        2 
  19 chr19_37523746     HCab    C    A        1      2        2 
  19 chr19_37523746     HPrz    C    A        1      2        2 
  19 chr19_37523746     ZBoe    C    A        0      0        2 
  19 chr19_37523746     ZGre    C    A        0      0        2 
  19 chr19_37523746     ZHar    C    A        0      0        2 
  19 chr19_37523746   Sample    C    A        1      2        2 
  19 chr19_37535178     AAsi    C    T        0      0        2 
  19 chr19_37535178     AKia    C    T        0      0        2 
  19 chr19_37535178     AOna    C    T        0      0        2 
  19 chr19_37535178     ASom    C    T        0      0        2 
  19 chr19_37535178     HCab    C    T        0      0        2 
  19 chr19_37535178     HPrz    C    T        0      0        2 
  19 chr19_37535178     ZBoe    C    T        0      0        2 
  19 chr19_37535178     ZGre    C    T        0      0        2 
  19 chr19_37535178     ZHar    C    T      0.5      1        2 
  19 chr19_37535178   Sample    C    T        0      0        2 
  19 chr19_37540479     AAsi    T    C        0      0        2 
  19 chr19_37540479     AKia    T    C        0      0        2 
  19 chr19_37540479     AOna    T    C        0      0        2 
  19 chr19_37540479     ASom    T    C        0      0        2 
  19 chr19_37540479     HCab    T    C        0      0        2 
  19 chr19_37540479     HPrz    T    C        0      0        2 
  19 chr19_37540479     ZBoe    T    C        0      0        2 
  19 chr19_37540479     ZGre    T    C        1      2        2 
  19 chr19_37540479     ZHar    T    C        0      0        2 
  19 chr19_37540479   Sample    T    C        0      0        2 
  19 chr19_37540750     AAsi    T    C        0      0        2 
  19 chr19_37540750     AKia    T    C        0      0        2 
  19 chr19_37540750     AOna    T    C        0      0        2 
  19 chr19_37540750     ASom    T    C        0      0        2 
  19 chr19_37540750     HCab    T    C        1      2        2 
  19 chr19_37540750     HPrz    T    C        1      2        2 
  19 chr19_37540750     ZBoe    T    C        0      0        2 
  19 chr19_37540750     ZGre    T    C        0      0        2 
  19 chr19_37540750     ZHar    T    C        0      0        2 
  19 chr19_37540750   Sample    T    C        1      2        2 
  19 chr19_37553285     AAsi    A    G        0      0        2 
  19 chr19_37553285     AKia    A    G        0      0        2 
  19 chr19_37553285     AOna    A    G        1      2        2 
  19 chr19_37553285     ASom    A    G        0      0        2 
  19 chr19_37553285     HCab    A    G        0      0        2 
  19 chr19_37553285     HPrz    A    G        0      0        2 
  19 chr19_37553285     ZBoe    A    G        0      0        2 
  19 chr19_37553285     ZGre    A    G        0      0        2 
  19 chr19_37553285     ZHar    A    G        0      0        2 
  19 chr19_37553285   Sample    A    G        0      0        2 
  19 chr19_37558627     AAsi    A    C        0      0        2 
  19 chr19_37558627     AKia    A    C        0      0        2 
  19 chr19_37558627     AOna    A    C        0      0        2 
  19 chr19_37558627     ASom    A    C        0      0        2 
  19 chr19_37558627     HCab    A    C        1      2        2 
  19 chr19_37558627     HPrz    A    C        1      2        2 
  19 chr19_37558627     ZBoe    A    C        0      0        2 
  19 chr19_37558627     ZGre    A    C        0      0        2 
  19 chr19_37558627     ZHar    A    C        0      0        2 
  19 chr19_37558627   Sample    A    C        1      2        2 
  19 chr19_37563258     AAsi    G    T        0      0        2 
  19 chr19_37563258     AKia    G    T        0      0        2 
  19 chr19_37563258     AOna    G    T        0      0        2 
  19 chr19_37563258     ASom    G    T        0      0        2 
  19 chr19_37563258     HCab    G    T        1      2        2 
  19 chr19_37563258     HPrz    G    T        1      2        2 
  19 chr19_37563258     ZBoe    G    T        0      0        2 
  19 chr19_37563258     ZGre    G    T        0      0        2 
  19 chr19_37563258     ZHar    G    T        0      0        2 
  19 chr19_37563258   Sample    G    T        1      2        2 
  19 chr19_37565439     AAsi    G    A        0      0        2 
  19 chr19_37565439     AKia    G    A        0      0        2 
  19 chr19_37565439     AOna    G    A        0      0        2 
  19 chr19_37565439     ASom    G    A        0      0        2 
  19 chr19_37565439     HCab    G    A        1      2        2 
  19 chr19_37565439     HPrz    G    A        1      2        2 
  19 chr19_37565439     ZBoe    G    A        0      0        2 
  19 chr19_37565439     ZGre    G    A        0      0        2 
  19 chr19_37565439     ZHar    G    A        0      0        2 
  19 chr19_37565439   Sample    G    A        1      2        2 
  19 chr19_37568183     AAsi    T    C        0      0        2 
  19 chr19_37568183     AKia    T    C        0      0        2 
  19 chr19_37568183     AOna    T    C        0      0        2 
  19 chr19_37568183     ASom    T    C        0      0        2 
  19 chr19_37568183     HCab    T    C        1      2        2 
  19 chr19_37568183     HPrz    T    C        1      2        2 
  19 chr19_37568183     ZBoe    T    C        0      0        2 
  19 chr19_37568183     ZGre    T    C        0      0        2 
  19 chr19_37568183     ZHar    T    C        0      0        2 
  19 chr19_37568183   Sample    T    C        1      2        2 
  19 chr19_37570130     AAsi    T    C        0      0        2 
  19 chr19_37570130     AKia    T    C        0      0        2 
  19 chr19_37570130     AOna    T    C        0      0        2 
  19 chr19_37570130     ASom    T    C        0      0        2 
  19 chr19_37570130     HCab    T    C        0      0        2 
  19 chr19_37570130     HPrz    T    C        0      0        2 
  19 chr19_37570130     ZBoe    T    C      0.5      1        2 
  19 chr19_37570130     ZGre    T    C        0      0        2 
  19 chr19_37570130     ZHar    T    C        0      0        2 
  19 chr19_37570130   Sample    T    C        0      0        2 
  19 chr19_37571746     AAsi    T    G        0      0        2 
  19 chr19_37571746     AKia    T    G        0      0        2 
  19 chr19_37571746     AOna    T    G        1      2        2 
  19 chr19_37571746     ASom    T    G        0      0        2 
  19 chr19_37571746     HCab    T    G        0      0        2 
  19 chr19_37571746     HPrz    T    G        0      0        2 
  19 chr19_37571746     ZBoe    T    G        0      0        2 
  19 chr19_37571746     ZGre    T    G        0      0        2 
  19 chr19_37571746     ZHar    T    G        0      0        2 
  19 chr19_37571746   Sample    T    G        0      0        2 
  19 chr19_37574428     AAsi    A    G        0      0        2 
  19 chr19_37574428     AKia    A    G        0      0        2 
  19 chr19_37574428     AOna    A    G        0      0        2 
  19 chr19_37574428     ASom    A    G        0      0        2 
  19 chr19_37574428     HCab    A    G        1      2        2 
  19 chr19_37574428     HPrz    A    G        1      2        2 
  19 chr19_37574428     ZBoe    A    G        0      0        2 
  19 chr19_37574428     ZGre    A    G        0      0        2 
  19 chr19_37574428     ZHar    A    G        0      0        2 
  19 chr19_37574428   Sample    A    G        1      2        2 
  19 chr19_37577220     AAsi    G    A        0      0        2 
  19 chr19_37577220     AKia    G    A        0      0        2 
  19 chr19_37577220     AOna    G    A        0      0        2 
  19 chr19_37577220     ASom    G    A        0      0        2 
  19 chr19_37577220     HCab    G    A        1      2        2 
  19 chr19_37577220     HPrz    G    A        1      2        2 
  19 chr19_37577220     ZBoe    G    A        0      0        2 
  19 chr19_37577220     ZGre    G    A        0      0        2 
  19 chr19_37577220     ZHar    G    A        0      0        2 
  19 chr19_37577220   Sample    G    A        0      0        2 
  19 chr19_37580869     AAsi    T    C        0      0        2 
  19 chr19_37580869     AKia    T    C        0      0        2 
  19 chr19_37580869     AOna    T    C        0      0        2 
  19 chr19_37580869     ASom    T    C        0      0        2 
  19 chr19_37580869     HCab    T    C        0      0        2 
  19 chr19_37580869     HPrz    T    C        0      0        2 
  19 chr19_37580869     ZBoe    T    C        0      0        2 
  19 chr19_37580869     ZGre    T    C        0      0        2 
  19 chr19_37580869     ZHar    T    C      0.5      1        2 
  19 chr19_37580869   Sample    T    C        0      0        2 
  19 chr19_37583904     AAsi    T    C        0      0        2 
  19 chr19_37583904     AKia    T    C        0      0        2 
  19 chr19_37583904     AOna    T    C        0      0        2 
  19 chr19_37583904     ASom    T    C        0      0        2 
  19 chr19_37583904     HCab    T    C        0      0        2 
  19 chr19_37583904     HPrz    T    C        0      0        2 
  19 chr19_37583904     ZBoe    T    C        0      0        2 
  19 chr19_37583904     ZGre    T    C        1      2        2 
  19 chr19_37583904     ZHar    T    C        0      0        2 
  19 chr19_37583904   Sample    T    C        1      2        2 
  19 chr19_37587446     AAsi    A    T        0      0        2 
  19 chr19_37587446     AKia    A    T        0      0        2 
  19 chr19_37587446     AOna    A    T        0      0        2 
  19 chr19_37587446     ASom    A    T        0      0        2 
  19 chr19_37587446     HCab    A    T        0      0        2 
  19 chr19_37587446     HPrz    A    T        0      0        2 
  19 chr19_37587446     ZBoe    A    T        0      0        2 
  19 chr19_37587446     ZGre    A    T        1      2        2 
  19 chr19_37587446     ZHar    A    T        0      0        2 
  19 chr19_37587446   Sample    A    T        0      0        2 
  19 chr19_37594510     AAsi    A    G        0      0        2 
  19 chr19_37594510     AKia    A    G        0      0        2 
  19 chr19_37594510     AOna    A    G        0      0        2 
  19 chr19_37594510     ASom    A    G        0      0        2 
  19 chr19_37594510     HCab    A    G        1      2        2 
  19 chr19_37594510     HPrz    A    G        1      2        2 
  19 chr19_37594510     ZBoe    A    G        0      0        2 
  19 chr19_37594510     ZGre    A    G        0      0        2 
  19 chr19_37594510     ZHar    A    G      0.5      1        2 
  19 chr19_37594510   Sample    A    G        1      2        2 
  19 chr19_37596724     AAsi    G    A        1      2        2 
  19 chr19_37596724     AKia    G    A        0      0        2 
  19 chr19_37596724     AOna    G    A        0      0        2 
  19 chr19_37596724     ASom    G    A        1      2        2 
  19 chr19_37596724     HCab    G    A        0      0        2 
  19 chr19_37596724     HPrz    G    A        0      0        2 
  19 chr19_37596724     ZBoe    G    A        0      0        2 
  19 chr19_37596724     ZGre    G    A        0      0        2 
  19 chr19_37596724     ZHar    G    A        0      0        2 
  19 chr19_37596724   Sample    G    A        0      0        2 
  19 chr19_37598931     AAsi    G    A      0.5      1        2 
  19 chr19_37598931     AKia    G    A        1      2        2 
  19 chr19_37598931     AOna    G    A        0      0        2 
  19 chr19_37598931     ASom    G    A        0      0        2 
  19 chr19_37598931     HCab    G    A        0      0        2 
  19 chr19_37598931     HPrz    G    A        0      0        2 
  19 chr19_37598931     ZBoe    G    A        0      0        2 
  19 chr19_37598931     ZGre    G    A        0      0        2 
  19 chr19_37598931     ZHar    G    A        0      0        2 
  19 chr19_37598931   Sample    G    A        0      0        2 
  19 chr19_37604425     AAsi    T    G        0      0        2 
  19 chr19_37604425     AKia    T    G        1      2        2 
  19 chr19_37604425     AOna    T    G        1      2        2 
  19 chr19_37604425     ASom    T    G        0      0        2 
  19 chr19_37604425     HCab    T    G        0      0        2 
  19 chr19_37604425     HPrz    T    G        0      0        2 
  19 chr19_37604425     ZBoe    T    G        0      0        2 
  19 chr19_37604425     ZGre    T    G        0      0        2 
  19 chr19_37604425     ZHar    T    G        0      0        2 
  19 chr19_37604425   Sample    T    G        0      0        2 
  19 chr19_37608877     AAsi    T    C        0      0        2 
  19 chr19_37608877     AKia    T    C        0      0        2 
  19 chr19_37608877     AOna    T    C        0      0        2 
  19 chr19_37608877     ASom    T    C        0      0        2 
  19 chr19_37608877     HCab    T    C        0      0        2 
  19 chr19_37608877     HPrz    T    C        0      0        2 
  19 chr19_37608877     ZBoe    T    C        0      0        2 
  19 chr19_37608877     ZGre    T    C        0      0        2 
  19 chr19_37608877     ZHar    T    C      0.5      1        2 
  19 chr19_37608877   Sample    T    C        0      0        2 
  19 chr19_37617776     AAsi    A    G        0      0        2 
  19 chr19_37617776     AKia    A    G        0      0        2 
  19 chr19_37617776     AOna    A    G        0      0        2 
  19 chr19_37617776     ASom    A    G        1      2        2 
  19 chr19_37617776     HCab    A    G        0      0        2 
  19 chr19_37617776     HPrz    A    G        0      0        2 
  19 chr19_37617776     ZBoe    A    G        0      0        2 
  19 chr19_37617776     ZGre    A    G        0      0        2 
  19 chr19_37617776     ZHar    A    G        0      0        2 
  19 chr19_37617776   Sample    A    G        0      0        2 
  19 chr19_37624494     AAsi    A    G        0      0        2 
  19 chr19_37624494     AKia    A    G        0      0        2 
  19 chr19_37624494     AOna    A    G        0      0        2 
  19 chr19_37624494     ASom    A    G        0      0        2 
  19 chr19_37624494     HCab    A    G        1      2        2 
  19 chr19_37624494     HPrz    A    G        1      2        2 
  19 chr19_37624494     ZBoe    A    G        0      0        2 
  19 chr19_37624494     ZGre    A    G        0      0        2 
  19 chr19_37624494     ZHar    A    G        0      0        2 
  19 chr19_37624494   Sample    A    G        1      2        2 
  19 chr19_37638961     AAsi    G    A        0      0        2 
  19 chr19_37638961     AKia    G    A        0      0        2 
  19 chr19_37638961     AOna    G    A        0      0        2 
  19 chr19_37638961     ASom    G    A        0      0        2 
  19 chr19_37638961     HCab    G    A        0      0        2 
  19 chr19_37638961     HPrz    G    A        1      2        2 
  19 chr19_37638961     ZBoe    G    A        0      0        2 
  19 chr19_37638961     ZGre    G    A        0      0        2 
  19 chr19_37638961     ZHar    G    A        0      0        2 
  19 chr19_37638961   Sample    G    A        0      0        2 
  19 chr19_37641004     AAsi    G    A        0      0        2 
  19 chr19_37641004     AKia    G    A        0      0        2 
  19 chr19_37641004     AOna    G    A        0      0        2 
  19 chr19_37641004     ASom    G    A        0      0        2 
  19 chr19_37641004     HCab    G    A        0      0        2 
  19 chr19_37641004     HPrz    G    A        0      0        2 
  19 chr19_37641004     ZBoe    G    A      0.5      1        2 
  19 chr19_37641004     ZGre    G    A        0      0        2 
  19 chr19_37641004     ZHar    G    A        0      0        2 
  19 chr19_37641004   Sample    G    A        0      0        2 
  19 chr19_37652917     AAsi    G    T        0      0        2 
  19 chr19_37652917     AKia    G    T        0      0        2 
  19 chr19_37652917     AOna    G    T        0      0        2 
  19 chr19_37652917     ASom    G    T        0      0        2 
  19 chr19_37652917     HCab    G    T        1      2        2 
  19 chr19_37652917     HPrz    G    T        1      2        2 
  19 chr19_37652917     ZBoe    G    T        0      0        2 
  19 chr19_37652917     ZGre    G    T        0      0        2 
  19 chr19_37652917     ZHar    G    T        0      0        2 
  19 chr19_37652917   Sample    G    T        1      2        2 
  19 chr19_37679673     AAsi    T    A        0      0        2 
  19 chr19_37679673     AKia    T    A        1      2        2 
  19 chr19_37679673     AOna    T    A        0      0        2 
  19 chr19_37679673     ASom    T    A        0      0        2 
  19 chr19_37679673     HCab    T    A        0      0        2 
  19 chr19_37679673     HPrz    T    A        0      0        2 
  19 chr19_37679673     ZBoe    T    A        0      0        2 
  19 chr19_37679673     ZGre    T    A        0      0        2 
  19 chr19_37679673     ZHar    T    A        0      0        2 
  19 chr19_37679673   Sample    T    A        0      0        2 
  19 chr19_37683877     AAsi    T    C        0      0        2 
  19 chr19_37683877     AKia    T    C        0      0        2 
  19 chr19_37683877     AOna    T    C        0      0        2 
  19 chr19_37683877     ASom    T    C        0      0        2 
  19 chr19_37683877     HCab    T    C        0      0        2 
  19 chr19_37683877     HPrz    T    C        0      0        2 
  19 chr19_37683877     ZBoe    T    C        0      0        2 
  19 chr19_37683877     ZGre    T    C        0      0        2 
  19 chr19_37683877     ZHar    T    C        1      2        2 
  19 chr19_37683877   Sample    T    C        0      0        2 
  19 chr19_37692752     AAsi    C    T        0      0        2 
  19 chr19_37692752     AKia    C    T        0      0        2 
  19 chr19_37692752     AOna    C    T        0      0        2 
  19 chr19_37692752     ASom    C    T        0      0        2 
  19 chr19_37692752     HCab    C    T        1      2        2 
  19 chr19_37692752     HPrz    C    T        1      2        2 
  19 chr19_37692752     ZBoe    C    T        0      0        2 
  19 chr19_37692752     ZGre    C    T        0      0        2 
  19 chr19_37692752     ZHar    C    T        0      0        2 
  19 chr19_37692752   Sample    C    T        1      2        2 
  19 chr19_37693361     AAsi    T    C        0      0        2 
  19 chr19_37693361     AKia    T    C        0      0        2 
  19 chr19_37693361     AOna    T    C        0      0        2 
  19 chr19_37693361     ASom    T    C        0      0        2 
  19 chr19_37693361     HCab    T    C      0.5      1        2 
  19 chr19_37693361     HPrz    T    C        0      0        2 
  19 chr19_37693361     ZBoe    T    C        0      0        2 
  19 chr19_37693361     ZGre    T    C        0      0        2 
  19 chr19_37693361     ZHar    T    C        0      0        2 
  19 chr19_37693361   Sample    T    C        0      0        2 
  19 chr19_37697901     AAsi    G    T        0      0        2 
  19 chr19_37697901     AKia    G    T        0      0        2 
  19 chr19_37697901     AOna    G    T        0      0        2 
  19 chr19_37697901     ASom    G    T        0      0        2 
  19 chr19_37697901     HCab    G    T        1      2        2 
  19 chr19_37697901     HPrz    G    T        1      2        2 
  19 chr19_37697901     ZBoe    G    T        0      0        2 
  19 chr19_37697901     ZGre    G    T        0      0        2 
  19 chr19_37697901     ZHar    G    T        0      0        2 
  19 chr19_37697901   Sample    G    T        1      2        2 
  19 chr19_37698150     AAsi    T    C        0      0        2 
  19 chr19_37698150     AKia    T    C        0      0        2 
  19 chr19_37698150     AOna    T    C        0      0        2 
  19 chr19_37698150     ASom    T    C        1      2        2 
  19 chr19_37698150     HCab    T    C        0      0        2 
  19 chr19_37698150     HPrz    T    C        0      0        2 
  19 chr19_37698150     ZBoe    T    C        0      0        2 
  19 chr19_37698150     ZGre    T    C        0      0        2 
  19 chr19_37698150     ZHar    T    C        0      0        2 
  19 chr19_37698150   Sample    T    C        0      0        2 
  19 chr19_37707768     AAsi    C    T        0      0        2 
  19 chr19_37707768     AKia    C    T        0      0        2 
  19 chr19_37707768     AOna    C    T        0      0        2 
  19 chr19_37707768     ASom    C    T        0      0        2 
  19 chr19_37707768     HCab    C    T        0      0        2 
  19 chr19_37707768     HPrz    C    T        0      0        2 
  19 chr19_37707768     ZBoe    C    T        1      2        2 
  19 chr19_37707768     ZGre    C    T        0      0        2 
  19 chr19_37707768     ZHar    C    T        0      0        2 
  19 chr19_37707768   Sample    C    T        0      0        2 
  19 chr19_37719540     AAsi    T    C        0      0        2 
  19 chr19_37719540     AKia    T    C        0      0        2 
  19 chr19_37719540     AOna    T    C      0.5      1        2 
  19 chr19_37719540     ASom    T    C        0      0        2 
  19 chr19_37719540     HCab    T    C        0      0        2 
  19 chr19_37719540     HPrz    T    C        0      0        2 
  19 chr19_37719540     ZBoe    T    C        0      0        2 
  19 chr19_37719540     ZGre    T    C        0      0        2 
  19 chr19_37719540     ZHar    T    C        0      0        2 
  19 chr19_37719540   Sample    T    C        0      0        2 
  19 chr19_37726358     AAsi    G    A        0      0        2 
  19 chr19_37726358     AKia    G    A        0      0        2 
  19 chr19_37726358     AOna    G    A        0      0        2 
  19 chr19_37726358     ASom    G    A        0      0        2 
  19 chr19_37726358     HCab    G    A        1      2        2 
  19 chr19_37726358     HPrz    G    A        1      2        2 
  19 chr19_37726358     ZBoe    G    A        0      0        2 
  19 chr19_37726358     ZGre    G    A        0      0        2 
  19 chr19_37726358     ZHar    G    A        0      0        2 
  19 chr19_37726358   Sample    G    A        1      2        2 
  19 chr19_37742520     AAsi    A    G        0      0        2 
  19 chr19_37742520     AKia    A    G        0      0        2 
  19 chr19_37742520     AOna    A    G        0      0        2 
  19 chr19_37742520     ASom    A    G        0      0        2 
  19 chr19_37742520     HCab    A    G        1      2        2 
  19 chr19_37742520     HPrz    A    G        1      2        2 
  19 chr19_37742520     ZBoe    A    G        0      0        2 
  19 chr19_37742520     ZGre    A    G        0      0        2 
  19 chr19_37742520     ZHar    A    G        0      0        2 
  19 chr19_37742520   Sample    A    G        1      2        2 
  19 chr19_37743344     AAsi    C    T      0.5      1        2 
  19 chr19_37743344     AKia    C    T        0      0        2 
  19 chr19_37743344     AOna    C    T        0      0        2 
  19 chr19_37743344     ASom    C    T        0      0        2 
  19 chr19_37743344     HCab    C    T        0      0        2 
  19 chr19_37743344     HPrz    C    T        0      0        2 
  19 chr19_37743344     ZBoe    C    T        0      0        2 
  19 chr19_37743344     ZGre    C    T        0      0        2 
  19 chr19_37743344     ZHar    C    T        0      0        2 
  19 chr19_37743344   Sample    C    T        0      0        2 
  19 chr19_37756599     AAsi    G    A        0      0        2 
  19 chr19_37756599     AKia    G    A        0      0        2 
  19 chr19_37756599     AOna    G    A        0      0        2 
  19 chr19_37756599     ASom    G    A        0      0        2 
  19 chr19_37756599     HCab    G    A        1      2        2 
  19 chr19_37756599     HPrz    G    A        1      2        2 
  19 chr19_37756599     ZBoe    G    A        0      0        2 
  19 chr19_37756599     ZGre    G    A        0      0        2 
  19 chr19_37756599     ZHar    G    A        0      0        2 
  19 chr19_37756599   Sample    G    A        1      2        2 
  19 chr19_37758929     AAsi    C    G        0      0        2 
  19 chr19_37758929     AKia    C    G        0      0        2 
  19 chr19_37758929     AOna    C    G      0.5      1        2 
  19 chr19_37758929     ASom    C    G        0      0        2 
  19 chr19_37758929     HCab    C    G        0      0        2 
  19 chr19_37758929     HPrz    C    G        0      0        2 
  19 chr19_37758929     ZBoe    C    G        0      0        2 
  19 chr19_37758929     ZGre    C    G        0      0        2 
  19 chr19_37758929     ZHar    C    G        0      0        2 
  19 chr19_37758929   Sample    C    G        0      0        2 
  19 chr19_37760743     AAsi    G    A        0      0        2 
  19 chr19_37760743     AKia    G    A        1      2        2 
  19 chr19_37760743     AOna    G    A      0.5      1        2 
  19 chr19_37760743     ASom    G    A        0      0        2 
  19 chr19_37760743     HCab    G    A        0      0        2 
  19 chr19_37760743     HPrz    G    A        0      0        2 
  19 chr19_37760743     ZBoe    G    A        0      0        2 
  19 chr19_37760743     ZGre    G    A        0      0        2 
  19 chr19_37760743     ZHar    G    A        0      0        2 
  19 chr19_37760743   Sample    G    A        0      0        2 
  19 chr19_37760870     AAsi    T    A        0      0        2 
  19 chr19_37760870     AKia    T    A        0      0        2 
  19 chr19_37760870     AOna    T    A        0      0        2 
  19 chr19_37760870     ASom    T    A        0      0        2 
  19 chr19_37760870     HCab    T    A        0      0        2 
  19 chr19_37760870     HPrz    T    A        0      0        2 
  19 chr19_37760870     ZBoe    T    A        0      0        2 
  19 chr19_37760870     ZGre    T    A        0      0        2 
  19 chr19_37760870     ZHar    T    A        1      2        2 
  19 chr19_37760870   Sample    T    A        0      0        2 
  19 chr19_37763522     AAsi    G    A        1      2        2 
  19 chr19_37763522     AKia    G    A        1      2        2 
  19 chr19_37763522     AOna    G    A      0.5      1        2 
  19 chr19_37763522     ASom    G    A        1      2        2 
  19 chr19_37763522     HCab    G    A        0      0        2 
  19 chr19_37763522     HPrz    G    A        0      0        2 
  19 chr19_37763522     ZBoe    G    A        0      0        2 
  19 chr19_37763522     ZGre    G    A        0      0        2 
  19 chr19_37763522     ZHar    G    A        0      0        2 
  19 chr19_37763522   Sample    G    A        0      0        2 
  19 chr19_37776298     AAsi    G    A        0      0        2 
  19 chr19_37776298     AKia    G    A        0      0        2 
  19 chr19_37776298     AOna    G    A        0      0        2 
  19 chr19_37776298     ASom    G    A        0      0        2 
  19 chr19_37776298     HCab    G    A        1      2        2 
  19 chr19_37776298     HPrz    G    A        1      2        2 
  19 chr19_37776298     ZBoe    G    A        0      0        2 
  19 chr19_37776298     ZGre    G    A        0      0        2 
  19 chr19_37776298     ZHar    G    A        0      0        2 
  19 chr19_37776298   Sample    G    A        1      2        2 
  19 chr19_37778257     AAsi    T    C        0      0        2 
  19 chr19_37778257     AKia    T    C        0      0        2 
  19 chr19_37778257     AOna    T    C        0      0        2 
  19 chr19_37778257     ASom    T    C        0      0        2 
  19 chr19_37778257     HCab    T    C        0      0        2 
  19 chr19_37778257     HPrz    T    C        0      0        2 
  19 chr19_37778257     ZBoe    T    C        0      0        2 
  19 chr19_37778257     ZGre    T    C        0      0        2 
  19 chr19_37778257     ZHar    T    C      0.5      1        2 
  19 chr19_37778257   Sample    T    C        0      0        2 
  19 chr19_37783674     AAsi    C    T        0      0        2 
  19 chr19_37783674     AKia    C    T        0      0        2 
  19 chr19_37783674     AOna    C    T        0      0        2 
  19 chr19_37783674     ASom    C    T        0      0        2 
  19 chr19_37783674     HCab    C    T        0      0        2 
  19 chr19_37783674     HPrz    C    T        0      0        2 
  19 chr19_37783674     ZBoe    C    T        0      0        2 
  19 chr19_37783674     ZGre    C    T        0      0        2 
  19 chr19_37783674     ZHar    C    T      0.5      1        2 
  19 chr19_37783674   Sample    C    T        0      0        2 
  19 chr19_37784611     AAsi    G    A        0      0        2 
  19 chr19_37784611     AKia    G    A        0      0        2 
  19 chr19_37784611     AOna    G    A        0      0        2 
  19 chr19_37784611     ASom    G    A        1      2        2 
  19 chr19_37784611     HCab    G    A        0      0        2 
  19 chr19_37784611     HPrz    G    A        0      0        2 
  19 chr19_37784611     ZBoe    G    A        0      0        2 
  19 chr19_37784611     ZGre    G    A        0      0        2 
  19 chr19_37784611     ZHar    G    A        0      0        2 
  19 chr19_37784611   Sample    G    A        0      0        2 
  19 chr19_37785906     AAsi    T    C        0      0        2 
  19 chr19_37785906     AKia    T    C        0      0        2 
  19 chr19_37785906     AOna    T    C        0      0        2 
  19 chr19_37785906     ASom    T    C        0      0        2 
  19 chr19_37785906     HCab    T    C        0      0        2 
  19 chr19_37785906     HPrz    T    C        0      0        2 
  19 chr19_37785906     ZBoe    T    C      0.5      1        2 
  19 chr19_37785906     ZGre    T    C        0      0        2 
  19 chr19_37785906     ZHar    T    C        0      0        2 
  19 chr19_37785906   Sample    T    C        0      0        2 
  19 chr19_37794867     AAsi    C    T        0      0        2 
  19 chr19_37794867     AKia    C    T        0      0        2 
  19 chr19_37794867     AOna    C    T        0      0        2 
  19 chr19_37794867     ASom    C    T        0      0        2 
  19 chr19_37794867     HCab    C    T        0      0        2 
  19 chr19_37794867     HPrz    C    T        0      0        2 
  19 chr19_37794867     ZBoe    C    T        0      0        2 
  19 chr19_37794867     ZGre    C    T        1      2        2 
  19 chr19_37794867     ZHar    C    T        0      0        2 
  19 chr19_37794867   Sample    C    T        0      0        2 
  19 chr19_37794878     AAsi    C    T        0      0        2 
  19 chr19_37794878     AKia    C    T        0      0        2 
  19 chr19_37794878     AOna    C    T        0      0        2 
  19 chr19_37794878     ASom    C    T        0      0        2 
  19 chr19_37794878     HCab    C    T        0      0        2 
  19 chr19_37794878     HPrz    C    T        0      0        2 
  19 chr19_37794878     ZBoe    C    T      0.5      1        2 
  19 chr19_37794878     ZGre    C    T        0      0        2 
  19 chr19_37794878     ZHar    C    T        0      0        2 
  19 chr19_37794878   Sample    C    T        0      0        2 
  19 chr19_37797220     AAsi    A    G        0      0        2 
  19 chr19_37797220     AKia    A    G        0      0        2 
  19 chr19_37797220     AOna    A    G        0      0        2 
  19 chr19_37797220     ASom    A    G        0      0        2 
  19 chr19_37797220     HCab    A    G        0      0        2 
  19 chr19_37797220     HPrz    A    G        0      0        2 
  19 chr19_37797220     ZBoe    A    G      0.5      1        2 
  19 chr19_37797220     ZGre    A    G        0      0        2 
  19 chr19_37797220     ZHar    A    G        0      0        2 
  19 chr19_37797220   Sample    A    G        0      0        2 
  19 chr19_37809522     AAsi    G    A        0      0        2 
  19 chr19_37809522     AKia    G    A        0      0        2 
  19 chr19_37809522     AOna    G    A        0      0        2 
  19 chr19_37809522     ASom    G    A        0      0        2 
  19 chr19_37809522     HCab    G    A        1      2        2 
  19 chr19_37809522     HPrz    G    A        1      2        2 
  19 chr19_37809522     ZBoe    G    A        0      0        2 
  19 chr19_37809522     ZGre    G    A        0      0        2 
  19 chr19_37809522     ZHar    G    A        0      0        2 
  19 chr19_37809522   Sample    G    A        1      2        2 
  19 chr19_37815200     AAsi    G    A        1      2        2 
  19 chr19_37815200     AKia    G    A        0      0        2 
  19 chr19_37815200     AOna    G    A        0      0        2 
  19 chr19_37815200     ASom    G    A        1      2        2 
  19 chr19_37815200     HCab    G    A        0      0        2 
  19 chr19_37815200     HPrz    G    A        0      0        2 
  19 chr19_37815200     ZBoe    G    A        0      0        2 
  19 chr19_37815200     ZGre    G    A        0      0        2 
  19 chr19_37815200     ZHar    G    A        0      0        2 
  19 chr19_37815200   Sample    G    A        0      0        2 
  19 chr19_37818281     AAsi    T    C        0      0        2 
  19 chr19_37818281     AKia    T    C        0      0        2 
  19 chr19_37818281     AOna    T    C        0      0        2 
  19 chr19_37818281     ASom    T    C        0      0        2 
  19 chr19_37818281     HCab    T    C        0      0        2 
  19 chr19_37818281     HPrz    T    C        0      0        2 
  19 chr19_37818281     ZBoe    T    C        0      0        2 
  19 chr19_37818281     ZGre    T    C        0      0        2 
  19 chr19_37818281     ZHar    T    C      0.5      1        2 
  19 chr19_37818281   Sample    T    C        0      0        2 
  19 chr19_37833951     AAsi    A    G        1      2        2 
  19 chr19_37833951     AKia    A    G        0      0        2 
  19 chr19_37833951     AOna    A    G      0.5      1        2 
  19 chr19_37833951     ASom    A    G        1      2        2 
  19 chr19_37833951     HCab    A    G        0      0        2 
  19 chr19_37833951     HPrz    A    G        0      0        2 
  19 chr19_37833951     ZBoe    A    G        0      0        2 
  19 chr19_37833951     ZGre    A    G        0      0        2 
  19 chr19_37833951     ZHar    A    G        0      0        2 
  19 chr19_37833951   Sample    A    G        0      0        2 
  19 chr19_37846483     AAsi    C    A        0      0        2 
  19 chr19_37846483     AKia    C    A        0      0        2 
  19 chr19_37846483     AOna    C    A        0      0        2 
  19 chr19_37846483     ASom    C    A        0      0        2 
  19 chr19_37846483     HCab    C    A        1      2        2 
  19 chr19_37846483     HPrz    C    A        1      2        2 
  19 chr19_37846483     ZBoe    C    A        0      0        2 
  19 chr19_37846483     ZGre    C    A        0      0        2 
  19 chr19_37846483     ZHar    C    A        0      0        2 
  19 chr19_37846483   Sample    C    A        1      2        2 
  19 chr19_37853340     AAsi    G    A        0      0        2 
  19 chr19_37853340     AKia    G    A        0      0        2 
  19 chr19_37853340     AOna    G    A        0      0        2 
  19 chr19_37853340     ASom    G    A        0      0        2 
  19 chr19_37853340     HCab    G    A        0      0        2 
  19 chr19_37853340     HPrz    G    A        0      0        2 
  19 chr19_37853340     ZBoe    G    A        1      2        2 
  19 chr19_37853340     ZGre    G    A        0      0        2 
  19 chr19_37853340     ZHar    G    A        1      2        2 
  19 chr19_37853340   Sample    G    A        0      0        2 
  19 chr19_37856139     AAsi    T    C        0      0        2 
  19 chr19_37856139     AKia    T    C        0      0        2 
  19 chr19_37856139     AOna    T    C        0      0        2 
  19 chr19_37856139     ASom    T    C        0      0        2 
  19 chr19_37856139     HCab    T    C        0      0        2 
  19 chr19_37856139     HPrz    T    C        0      0        2 
  19 chr19_37856139     ZBoe    T    C        0      0        2 
  19 chr19_37856139     ZGre    T    C        0      0        2 
  19 chr19_37856139     ZHar    T    C        1      2        2 
  19 chr19_37856139   Sample    T    C        0      0        2 
  19 chr19_37858608     AAsi    T    C        0      0        2 
  19 chr19_37858608     AKia    T    C        1      2        2 
  19 chr19_37858608     AOna    T    C      0.5      1        2 
  19 chr19_37858608     ASom    T    C        0      0        2 
  19 chr19_37858608     HCab    T    C        0      0        2 
  19 chr19_37858608     HPrz    T    C        0      0        2 
  19 chr19_37858608     ZBoe    T    C        0      0        2 
  19 chr19_37858608     ZGre    T    C        0      0        2 
  19 chr19_37858608     ZHar    T    C        0      0        2 
  19 chr19_37858608   Sample    T    C        0      0        2 
  19 chr19_37862902     AAsi    A    T        0      0        2 
  19 chr19_37862902     AKia    A    T        0      0        2 
  19 chr19_37862902     AOna    A    T        0      0        2 
  19 chr19_37862902     ASom    A    T        0      0        2 
  19 chr19_37862902     HCab    A    T        1      2        2 
  19 chr19_37862902     HPrz    A    T        1      2        2 
  19 chr19_37862902     ZBoe    A    T        0      0        2 
  19 chr19_37862902     ZGre    A    T        0      0        2 
  19 chr19_37862902     ZHar    A    T        0      0        2 
  19 chr19_37862902   Sample    A    T        1      2        2 
  19 chr19_37868115     AAsi    A    G        0      0        2 
  19 chr19_37868115     AKia    A    G        0      0        2 
  19 chr19_37868115     AOna    A    G        0      0        2 
  19 chr19_37868115     ASom    A    G        0      0        2 
  19 chr19_37868115     HCab    A    G        0      0        2 
  19 chr19_37868115     HPrz    A    G        0      0        2 
  19 chr19_37868115     ZBoe    A    G        0      0        2 
  19 chr19_37868115     ZGre    A    G        0      0        2 
  19 chr19_37868115     ZHar    A    G        1      2        2 
  19 chr19_37868115   Sample    A    G        0      0        2 
  19 chr19_37872453     AAsi    C    T        0      0        2 
  19 chr19_37872453     AKia    C    T        0      0        2 
  19 chr19_37872453     AOna    C    T        0      0        2 
  19 chr19_37872453     ASom    C    T        1      2        2 
  19 chr19_37872453     HCab    C    T        0      0        2 
  19 chr19_37872453     HPrz    C    T        0      0        2 
  19 chr19_37872453     ZBoe    C    T        0      0        2 
  19 chr19_37872453     ZGre    C    T        0      0        2 
  19 chr19_37872453     ZHar    C    T        0      0        2 
  19 chr19_37872453   Sample    C    T        0      0        2 
  19 chr19_37872495     AAsi    C    T        0      0        2 
  19 chr19_37872495     AKia    C    T        0      0        2 
  19 chr19_37872495     AOna    C    T        0      0        2 
  19 chr19_37872495     ASom    C    T        0      0        2 
  19 chr19_37872495     HCab    C    T        1      2        2 
  19 chr19_37872495     HPrz    C    T        1      2        2 
  19 chr19_37872495     ZBoe    C    T        0      0        2 
  19 chr19_37872495     ZGre    C    T        0      0        2 
  19 chr19_37872495     ZHar    C    T        0      0        2 
  19 chr19_37872495   Sample    C    T        1      2        2 
  19 chr19_37922261     AAsi    A    G        0      0        2 
  19 chr19_37922261     AKia    A    G        1      2        2 
  19 chr19_37922261     AOna    A    G        1      2        2 
  19 chr19_37922261     ASom    A    G        0      0        2 
  19 chr19_37922261     HCab    A    G        0      0        2 
  19 chr19_37922261     HPrz    A    G        0      0        2 
  19 chr19_37922261     ZBoe    A    G        0      0        2 
  19 chr19_37922261     ZGre    A    G        0      0        2 
  19 chr19_37922261     ZHar    A    G        0      0        2 
  19 chr19_37922261   Sample    A    G        0      0        2 
  19 chr19_37926921     AAsi    T    C        0      0        2 
  19 chr19_37926921     AKia    T    C        0      0        2 
  19 chr19_37926921     AOna    T    C        0      0        2 
  19 chr19_37926921     ASom    T    C        0      0        2 
  19 chr19_37926921     HCab    T    C        1      2        2 
  19 chr19_37926921     HPrz    T    C        1      2        2 
  19 chr19_37926921     ZBoe    T    C        0      0        2 
  19 chr19_37926921     ZGre    T    C        0      0        2 
  19 chr19_37926921     ZHar    T    C        0      0        2 
  19 chr19_37926921   Sample    T    C        1      2        2 
  19 chr19_37938037     AAsi    T    G        0      0        2 
  19 chr19_37938037     AKia    T    G        0      0        2 
  19 chr19_37938037     AOna    T    G        0      0        2 
  19 chr19_37938037     ASom    T    G        0      0        2 
  19 chr19_37938037     HCab    T    G        1      2        2 
  19 chr19_37938037     HPrz    T    G        1      2        2 
  19 chr19_37938037     ZBoe    T    G        0      0        2 
  19 chr19_37938037     ZGre    T    G        0      0        2 
  19 chr19_37938037     ZHar    T    G        0      0        2 
  19 chr19_37938037   Sample    T    G        1      2        2 
  19 chr19_37947637     AAsi    A    C        0      0        2 
  19 chr19_37947637     AKia    A    C        1      2        2 
  19 chr19_37947637     AOna    A    C        1      2        2 
  19 chr19_37947637     ASom    A    C        0      0        2 
  19 chr19_37947637     HCab    A    C        0      0        2 
  19 chr19_37947637     HPrz    A    C        0      0        2 
  19 chr19_37947637     ZBoe    A    C        0      0        2 
  19 chr19_37947637     ZGre    A    C        0      0        2 
  19 chr19_37947637     ZHar    A    C        0      0        2 
  19 chr19_37947637   Sample    A    C        0      0        2 
  19 chr19_37962267     AAsi    C    A        0      0        2 
  19 chr19_37962267     AKia    C    A        0      0        2 
  19 chr19_37962267     AOna    C    A      0.5      1        2 
  19 chr19_37962267     ASom    C    A        0      0        2 
  19 chr19_37962267     HCab    C    A        0      0        2 
  19 chr19_37962267     HPrz    C    A        0      0        2 
  19 chr19_37962267     ZBoe    C    A        0      0        2 
  19 chr19_37962267     ZGre    C    A        0      0        2 
  19 chr19_37962267     ZHar    C    A        0      0        2 
  19 chr19_37962267   Sample    C    A        0      0        2 
  19 chr19_37971903     AAsi    A    C        0      0        2 
  19 chr19_37971903     AKia    A    C        1      2        2 
  19 chr19_37971903     AOna    A    C        1      2        2 
  19 chr19_37971903     ASom    A    C        0      0        2 
  19 chr19_37971903     HCab    A    C        0      0        2 
  19 chr19_37971903     HPrz    A    C        0      0        2 
  19 chr19_37971903     ZBoe    A    C        0      0        2 
  19 chr19_37971903     ZGre    A    C        0      0        2 
  19 chr19_37971903     ZHar    A    C        0      0        2 
  19 chr19_37971903   Sample    A    C        0      0        2 
  19 chr19_37973676     AAsi    G    T        0      0        2 
  19 chr19_37973676     AKia    G    T        0      0        2 
  19 chr19_37973676     AOna    G    T        0      0        2 
  19 chr19_37973676     ASom    G    T        0      0        2 
  19 chr19_37973676     HCab    G    T      0.5      1        2 
  19 chr19_37973676     HPrz    G    T        0      0        2 
  19 chr19_37973676     ZBoe    G    T        0      0        2 
  19 chr19_37973676     ZGre    G    T        0      0        2 
  19 chr19_37973676     ZHar    G    T        0      0        2 
  19 chr19_37973676   Sample    G    T        0      0        2 
  19 chr19_37981433     AAsi    C    T        1      2        2 
  19 chr19_37981433     AKia    C    T        0      0        2 
  19 chr19_37981433     AOna    C    T        0      0        2 
  19 chr19_37981433     ASom    C    T        1      2        2 
  19 chr19_37981433     HCab    C    T        0      0        2 
  19 chr19_37981433     HPrz    C    T        0      0        2 
  19 chr19_37981433     ZBoe    C    T        1      2        2 
  19 chr19_37981433     ZGre    C    T        1      2        2 
  19 chr19_37981433     ZHar    C    T        1      2        2 
  19 chr19_37981433   Sample    C    T        0      0        2 
  19 chr19_37985470     AAsi    A    C        0      0        2 
  19 chr19_37985470     AKia    A    C        0      0        2 
  19 chr19_37985470     AOna    A    C        0      0        2 
  19 chr19_37985470     ASom    A    C        0      0        2 
  19 chr19_37985470     HCab    A    C        0      0        2 
  19 chr19_37985470     HPrz    A    C        0      0        2 
  19 chr19_37985470     ZBoe    A    C        0      0        2 
  19 chr19_37985470     ZGre    A    C        0      0        2 
  19 chr19_37985470     ZHar    A    C        1      2        2 
  19 chr19_37985470   Sample    A    C        0      0        2 
  19 chr19_37988787     AAsi    T    G        0      0        2 
  19 chr19_37988787     AKia    T    G        0      0        2 
  19 chr19_37988787     AOna    T    G        0      0        2 
  19 chr19_37988787     ASom    T    G        0      0        2 
  19 chr19_37988787     HCab    T    G        0      0        2 
  19 chr19_37988787     HPrz    T    G        0      0        2 
  19 chr19_37988787     ZBoe    T    G        0      0        2 
  19 chr19_37988787     ZGre    T    G        0      0        2 
  19 chr19_37988787     ZHar    T    G      0.5      1        2 
  19 chr19_37988787   Sample    T    G        0      0        2 
  19 chr19_37990125     AAsi    T    C        0      0        2 
  19 chr19_37990125     AKia    T    C        1      2        2 
  19 chr19_37990125     AOna    T    C      0.5      1        2 
  19 chr19_37990125     ASom    T    C        0      0        2 
  19 chr19_37990125     HCab    T    C        0      0        2 
  19 chr19_37990125     HPrz    T    C        0      0        2 
  19 chr19_37990125     ZBoe    T    C        0      0        2 
  19 chr19_37990125     ZGre    T    C        0      0        2 
  19 chr19_37990125     ZHar    T    C        0      0        2 
  19 chr19_37990125   Sample    T    C        0      0        2 
  19 chr19_37995601     AAsi    A    T        0      0        2 
  19 chr19_37995601     AKia    A    T        0      0        2 
  19 chr19_37995601     AOna    A    T        0      0        2 
  19 chr19_37995601     ASom    A    T        0      0        2 
  19 chr19_37995601     HCab    A    T        0      0        2 
  19 chr19_37995601     HPrz    A    T        0      0        2 
  19 chr19_37995601     ZBoe    A    T        0      0        2 
  19 chr19_37995601     ZGre    A    T        1      2        2 
  19 chr19_37995601     ZHar    A    T        0      0        2 
  19 chr19_37995601   Sample    A    T        0      0        2 
  19 chr19_38008544     AAsi    C    T        0      0        2 
  19 chr19_38008544     AKia    C    T        0      0        2 
  19 chr19_38008544     AOna    C    T        0      0        2 
  19 chr19_38008544     ASom    C    T        0      0        2 
  19 chr19_38008544     HCab    C    T        1      2        2 
  19 chr19_38008544     HPrz    C    T        1      2        2 
  19 chr19_38008544     ZBoe    C    T        0      0        2 
  19 chr19_38008544     ZGre    C    T        0      0        2 
  19 chr19_38008544     ZHar    C    T        0      0        2 
  19 chr19_38008544   Sample    C    T        1      2        2 
  19 chr19_38011622     AAsi    A    T      0.5      1        2 
  19 chr19_38011622     AKia    A    T        0      0        2 
  19 chr19_38011622     AOna    A    T        0      0        2 
  19 chr19_38011622     ASom    A    T        0      0        2 
  19 chr19_38011622     HCab    A    T        0      0        2 
  19 chr19_38011622     HPrz    A    T        0      0        2 
  19 chr19_38011622     ZBoe    A    T        0      0        2 
  19 chr19_38011622     ZGre    A    T        0      0        2 
  19 chr19_38011622     ZHar    A    T        0      0        2 
  19 chr19_38011622   Sample    A    T        0      0        2 
  19 chr19_38016214     AAsi    C    T        0      0        2 
  19 chr19_38016214     AKia    C    T        0      0        2 
  19 chr19_38016214     AOna    C    T        0      0        2 
  19 chr19_38016214     ASom    C    T        0      0        2 
  19 chr19_38016214     HCab    C    T        0      0        2 
  19 chr19_38016214     HPrz    C    T        0      0        2 
  19 chr19_38016214     ZBoe    C    T      0.5      1        2 
  19 chr19_38016214     ZGre    C    T        0      0        2 
  19 chr19_38016214     ZHar    C    T        0      0        2 
  19 chr19_38016214   Sample    C    T        0      0        2 
  19 chr19_38023417     AAsi    A    C        0      0        2 
  19 chr19_38023417     AKia    A    C        0      0        2 
  19 chr19_38023417     AOna    A    C        0      0        2 
  19 chr19_38023417     ASom    A    C        0      0        2 
  19 chr19_38023417     HCab    A    C        0      0        2 
  19 chr19_38023417     HPrz    A    C        0      0        2 
  19 chr19_38023417     ZBoe    A    C      0.5      1        2 
  19 chr19_38023417     ZGre    A    C        0      0        2 
  19 chr19_38023417     ZHar    A    C        0      0        2 
  19 chr19_38023417   Sample    A    C        0      0        2 
  19 chr19_38026630     AAsi    T    C        0      0        2 
  19 chr19_38026630     AKia    T    C        0      0        2 
  19 chr19_38026630     AOna    T    C        0      0        2 
  19 chr19_38026630     ASom    T    C        0      0        2 
  19 chr19_38026630     HCab    T    C        1      2        2 
  19 chr19_38026630     HPrz    T    C        1      2        2 
  19 chr19_38026630     ZBoe    T    C        0      0        2 
  19 chr19_38026630     ZGre    T    C        0      0        2 
  19 chr19_38026630     ZHar    T    C        0      0        2 
  19 chr19_38026630   Sample    T    C        1      2        2 
  19 chr19_38044649     AAsi    T    C        1      2        2 
  19 chr19_38044649     AKia    T    C        0      0        2 
  19 chr19_38044649     AOna    T    C        0      0        2 
  19 chr19_38044649     ASom    T    C        1      2        2 
  19 chr19_38044649     HCab    T    C        0      0        2 
  19 chr19_38044649     HPrz    T    C        0      0        2 
  19 chr19_38044649     ZBoe    T    C        0      0        2 
  19 chr19_38044649     ZGre    T    C        0      0        2 
  19 chr19_38044649     ZHar    T    C        0      0        2 
  19 chr19_38044649   Sample    T    C        0      0        2 
  19 chr19_38071510     AAsi    C    T        0      0        2 
  19 chr19_38071510     AKia    C    T        0      0        2 
  19 chr19_38071510     AOna    C    T        0      0        2 
  19 chr19_38071510     ASom    C    T        0      0        2 
  19 chr19_38071510     HCab    C    T        1      2        2 
  19 chr19_38071510     HPrz    C    T        1      2        2 
  19 chr19_38071510     ZBoe    C    T        0      0        2 
  19 chr19_38071510     ZGre    C    T        0      0        2 
  19 chr19_38071510     ZHar    C    T        0      0        2 
  19 chr19_38071510   Sample    C    T        1      2        2 
  19 chr19_38071545     AAsi    T    G        0      0        2 
  19 chr19_38071545     AKia    T    G      0.5      1        2 
  19 chr19_38071545     AOna    T    G        0      0        2 
  19 chr19_38071545     ASom    T    G        0      0        2 
  19 chr19_38071545     HCab    T    G        0      0        2 
  19 chr19_38071545     HPrz    T    G        0      0        2 
  19 chr19_38071545     ZBoe    T    G        0      0        2 
  19 chr19_38071545     ZGre    T    G        0      0        2 
  19 chr19_38071545     ZHar    T    G        0      0        2 
  19 chr19_38071545   Sample    T    G        0      0        2 
  19 chr19_38094994     AAsi    G    T        0      0        2 
  19 chr19_38094994     AKia    G    T        0      0        2 
  19 chr19_38094994     AOna    G    T        0      0        2 
  19 chr19_38094994     ASom    G    T        0      0        2 
  19 chr19_38094994     HCab    G    T        1      2        2 
  19 chr19_38094994     HPrz    G    T        1      2        2 
  19 chr19_38094994     ZBoe    G    T        0      0        2 
  19 chr19_38094994     ZGre    G    T        0      0        2 
  19 chr19_38094994     ZHar    G    T        0      0        2 
  19 chr19_38094994   Sample    G    T        1      2        2 
  19 chr19_38103437     AAsi    T    C        0      0        2 
  19 chr19_38103437     AKia    T    C        0      0        2 
  19 chr19_38103437     AOna    T    C      0.5      1        2 
  19 chr19_38103437     ASom    T    C        0      0        2 
  19 chr19_38103437     HCab    T    C        0      0        2 
  19 chr19_38103437     HPrz    T    C        0      0        2 
  19 chr19_38103437     ZBoe    T    C        0      0        2 
  19 chr19_38103437     ZGre    T    C        0      0        2 
  19 chr19_38103437     ZHar    T    C        0      0        2 
  19 chr19_38103437   Sample    T    C        0      0        2 
  19 chr19_38106320     AAsi    A    G        0      0        2 
  19 chr19_38106320     AKia    A    G        1      2        2 
  19 chr19_38106320     AOna    A    G      0.5      1        2 
  19 chr19_38106320     ASom    A    G        0      0        2 
  19 chr19_38106320     HCab    A    G        0      0        2 
  19 chr19_38106320     HPrz    A    G        0      0        2 
  19 chr19_38106320     ZBoe    A    G        0      0        2 
  19 chr19_38106320     ZGre    A    G        0      0        2 
  19 chr19_38106320     ZHar    A    G        1      2        2 
  19 chr19_38106320   Sample    A    G        0      0        2 
  19 chr19_38110590     AAsi    C    T        0      0        2 
  19 chr19_38110590     AKia    C    T        0      0        2 
  19 chr19_38110590     AOna    C    T        0      0        2 
  19 chr19_38110590     ASom    C    T        0      0        2 
  19 chr19_38110590     HCab    C    T        1      2        2 
  19 chr19_38110590     HPrz    C    T        1      2        2 
  19 chr19_38110590     ZBoe    C    T        0      0        2 
  19 chr19_38110590     ZGre    C    T        0      0        2 
  19 chr19_38110590     ZHar    C    T        0      0        2 
  19 chr19_38110590   Sample    C    T        1      2        2 
  19 chr19_38125659     AAsi    A    G        1      2        2 
  19 chr19_38125659     AKia    A    G        0      0        2 
  19 chr19_38125659     AOna    A    G        0      0        2 
  19 chr19_38125659     ASom    A    G        1      2        2 
  19 chr19_38125659     HCab    A    G        0      0        2 
  19 chr19_38125659     HPrz    A    G        0      0        2 
  19 chr19_38125659     ZBoe    A    G        0      0        2 
  19 chr19_38125659     ZGre    A    G        0      0        2 
  19 chr19_38125659     ZHar    A    G        0      0        2 
  19 chr19_38125659   Sample    A    G        0      0        2 
  19 chr19_38126566     AAsi    T    C        0      0        2 
  19 chr19_38126566     AKia    T    C        0      0        2 
  19 chr19_38126566     AOna    T    C        0      0        2 
  19 chr19_38126566     ASom    T    C        0      0        2 
  19 chr19_38126566     HCab    T    C        0      0        2 
  19 chr19_38126566     HPrz    T    C        0      0        2 
  19 chr19_38126566     ZBoe    T    C        0      0        2 
  19 chr19_38126566     ZGre    T    C        0      0        2 
  19 chr19_38126566     ZHar    T    C        1      2        2 
  19 chr19_38126566   Sample    T    C        0      0        2 
  19 chr19_38139320     AAsi    G    A        0      0        2 
  19 chr19_38139320     AKia    G    A        0      0        2 
  19 chr19_38139320     AOna    G    A        0      0        2 
  19 chr19_38139320     ASom    G    A        0      0        2 
  19 chr19_38139320     HCab    G    A        0      0        2 
  19 chr19_38139320     HPrz    G    A        0      0        2 
  19 chr19_38139320     ZBoe    G    A        0      0        2 
  19 chr19_38139320     ZGre    G    A        0      0        2 
  19 chr19_38139320     ZHar    G    A      0.5      1        2 
  19 chr19_38139320   Sample    G    A        0      0        2 
  19 chr19_38172162     AAsi    C    G        0      0        2 
  19 chr19_38172162     AKia    C    G      0.5      1        2 
  19 chr19_38172162     AOna    C    G        0      0        2 
  19 chr19_38172162     ASom    C    G        0      0        2 
  19 chr19_38172162     HCab    C    G        0      0        2 
  19 chr19_38172162     HPrz    C    G        0      0        2 
  19 chr19_38172162     ZBoe    C    G        0      0        2 
  19 chr19_38172162     ZGre    C    G        0      0        2 
  19 chr19_38172162     ZHar    C    G        0      0        2 
  19 chr19_38172162   Sample    C    G        0      0        2 
  19 chr19_38190733     AAsi    C    G        0      0        2 
  19 chr19_38190733     AKia    C    G        0      0        2 
  19 chr19_38190733     AOna    C    G        0      0        2 
  19 chr19_38190733     ASom    C    G        0      0        2 
  19 chr19_38190733     HCab    C    G        1      2        2 
  19 chr19_38190733     HPrz    C    G        1      2        2 
  19 chr19_38190733     ZBoe    C    G        0      0        2 
  19 chr19_38190733     ZGre    C    G        0      0        2 
  19 chr19_38190733     ZHar    C    G        0      0        2 
  19 chr19_38190733   Sample    C    G        1      2        2 
  19 chr19_38209624     AAsi    T    G        0      0        2 
  19 chr19_38209624     AKia    T    G        0      0        2 
  19 chr19_38209624     AOna    T    G      0.5      1        2 
  19 chr19_38209624     ASom    T    G        0      0        2 
  19 chr19_38209624     HCab    T    G        0      0        2 
  19 chr19_38209624     HPrz    T    G        0      0        2 
  19 chr19_38209624     ZBoe    T    G        0      0        2 
  19 chr19_38209624     ZGre    T    G        0      0        2 
  19 chr19_38209624     ZHar    T    G        0      0        2 
  19 chr19_38209624   Sample    T    G        0      0        2 
  19 chr19_38222093     AAsi    G    A        0      0        2 
  19 chr19_38222093     AKia    G    A        0      0        2 
  19 chr19_38222093     AOna    G    A        0      0        2 
  19 chr19_38222093     ASom    G    A        0      0        2 
  19 chr19_38222093     HCab    G    A        1      2        2 
  19 chr19_38222093     HPrz    G    A        1      2        2 
  19 chr19_38222093     ZBoe    G    A        0      0        2 
  19 chr19_38222093     ZGre    G    A        0      0        2 
  19 chr19_38222093     ZHar    G    A        0      0        2 
  19 chr19_38222093   Sample    G    A        1      2        2 
  19 chr19_38231769     AAsi    T    G      0.5      1        2 
  19 chr19_38231769     AKia    T    G        0      0        2 
  19 chr19_38231769     AOna    T    G        0      0        2 
  19 chr19_38231769     ASom    T    G        0      0        2 
  19 chr19_38231769     HCab    T    G        0      0        2 
  19 chr19_38231769     HPrz    T    G        0      0        2 
  19 chr19_38231769     ZBoe    T    G        0      0        2 
  19 chr19_38231769     ZGre    T    G        0      0        2 
  19 chr19_38231769     ZHar    T    G        0      0        2 
  19 chr19_38231769   Sample    T    G        0      0        2 
  19 chr19_38236874     AAsi    T    C        0      0        2 
  19 chr19_38236874     AKia    T    C        0      0        2 
  19 chr19_38236874     AOna    T    C        0      0        2 
  19 chr19_38236874     ASom    T    C        0      0        2 
  19 chr19_38236874     HCab    T    C        0      0        2 
  19 chr19_38236874     HPrz    T    C        0      0        2 
  19 chr19_38236874     ZBoe    T    C        0      0        2 
  19 chr19_38236874     ZGre    T    C        1      2        2 
  19 chr19_38236874     ZHar    T    C        0      0        2 
  19 chr19_38236874   Sample    T    C        0      0        2 
  19 chr19_38239886     AAsi    A    G        0      0        2 
  19 chr19_38239886     AKia    A    G        0      0        2 
  19 chr19_38239886     AOna    A    G        0      0        2 
  19 chr19_38239886     ASom    A    G        0      0        2 
  19 chr19_38239886     HCab    A    G        0      0        2 
  19 chr19_38239886     HPrz    A    G        1      2        2 
  19 chr19_38239886     ZBoe    A    G        0      0        2 
  19 chr19_38239886     ZGre    A    G        0      0        2 
  19 chr19_38239886     ZHar    A    G        0      0        2 
  19 chr19_38239886   Sample    A    G        0      0        2 
  19 chr19_38249262     AAsi    C    A        0      0        2 
  19 chr19_38249262     AKia    C    A        0      0        2 
  19 chr19_38249262     AOna    C    A        0      0        2 
  19 chr19_38249262     ASom    C    A        0      0        2 
  19 chr19_38249262     HCab    C    A        0      0        2 
  19 chr19_38249262     HPrz    C    A        0      0        2 
  19 chr19_38249262     ZBoe    C    A        0      0        2 
  19 chr19_38249262     ZGre    C    A        0      0        2 
  19 chr19_38249262     ZHar    C    A      0.5      1        2 
  19 chr19_38249262   Sample    C    A        0      0        2 
  19 chr19_38254048     AAsi    A    G        0      0        2 
  19 chr19_38254048     AKia    A    G        1      2        2 
  19 chr19_38254048     AOna    A    G      0.5      1        2 
  19 chr19_38254048     ASom    A    G        0      0        2 
  19 chr19_38254048     HCab    A    G        0      0        2 
  19 chr19_38254048     HPrz    A    G        0      0        2 
  19 chr19_38254048     ZBoe    A    G        0      0        2 
  19 chr19_38254048     ZGre    A    G        0      0        2 
  19 chr19_38254048     ZHar    A    G        0      0        2 
  19 chr19_38254048   Sample    A    G        0      0        2 
  19 chr19_38258285     AAsi    T    C        0      0        2 
  19 chr19_38258285     AKia    T    C        0      0        2 
  19 chr19_38258285     AOna    T    C        0      0        2 
  19 chr19_38258285     ASom    T    C        0      0        2 
  19 chr19_38258285     HCab    T    C      0.5      1        2 
  19 chr19_38258285     HPrz    T    C        1      2        2 
  19 chr19_38258285     ZBoe    T    C        0      0        2 
  19 chr19_38258285     ZGre    T    C        0      0        2 
  19 chr19_38258285     ZHar    T    C        0      0        2 
  19 chr19_38258285   Sample    T    C        1      2        2 
  19 chr19_38269818     AAsi    G    T        0      0        2 
  19 chr19_38269818     AKia    G    T        0      0        2 
  19 chr19_38269818     AOna    G    T        0      0        2 
  19 chr19_38269818     ASom    G    T        0      0        2 
  19 chr19_38269818     HCab    G    T      0.5      1        2 
  19 chr19_38269818     HPrz    G    T        0      0        2 
  19 chr19_38269818     ZBoe    G    T        0      0        2 
  19 chr19_38269818     ZGre    G    T        0      0        2 
  19 chr19_38269818     ZHar    G    T        0      0        2 
  19 chr19_38269818   Sample    G    T        1      2        2 
  19 chr19_38271795     AAsi    G    T      0.5      1        2 
  19 chr19_38271795     AKia    G    T        0      0        2 
  19 chr19_38271795     AOna    G    T        0      0        2 
  19 chr19_38271795     ASom    G    T        0      0        2 
  19 chr19_38271795     HCab    G    T        0      0        2 
  19 chr19_38271795     HPrz    G    T        0      0        2 
  19 chr19_38271795     ZBoe    G    T        0      0        2 
  19 chr19_38271795     ZGre    G    T        0      0        2 
  19 chr19_38271795     ZHar    G    T        0      0        2 
  19 chr19_38271795   Sample    G    T        0      0        2 
  19 chr19_38274472     AAsi    C    T        0      0        2 
  19 chr19_38274472     AKia    C    T        0      0        2 
  19 chr19_38274472     AOna    C    T        0      0        2 
  19 chr19_38274472     ASom    C    T        0      0        2 
  19 chr19_38274472     HCab    C    T        0      0        2 
  19 chr19_38274472     HPrz    C    T        0      0        2 
  19 chr19_38274472     ZBoe    C    T      0.5      1        2 
  19 chr19_38274472     ZGre    C    T        0      0        2 
  19 chr19_38274472     ZHar    C    T        0      0        2 
  19 chr19_38274472   Sample    C    T        0      0        2 
  19 chr19_38278417     AAsi    C    A        0      0        2 
  19 chr19_38278417     AKia    C    A        0      0        2 
  19 chr19_38278417     AOna    C    A        0      0        2 
  19 chr19_38278417     ASom    C    A        0      0        2 
  19 chr19_38278417     HCab    C    A      0.5      1        2 
  19 chr19_38278417     HPrz    C    A        1      2        2 
  19 chr19_38278417     ZBoe    C    A        0      0        2 
  19 chr19_38278417     ZGre    C    A        0      0        2 
  19 chr19_38278417     ZHar    C    A        0      0        2 
  19 chr19_38278417   Sample    C    A        0      0        2 
  19 chr19_38292253     AAsi    G    C        0      0        2 
  19 chr19_38292253     AKia    G    C        0      0        2 
  19 chr19_38292253     AOna    G    C        0      0        2 
  19 chr19_38292253     ASom    G    C        0      0        2 
  19 chr19_38292253     HCab    G    C        1      2        2 
  19 chr19_38292253     HPrz    G    C        1      2        2 
  19 chr19_38292253     ZBoe    G    C        0      0        2 
  19 chr19_38292253     ZGre    G    C        0      0        2 
  19 chr19_38292253     ZHar    G    C        0      0        2 
  19 chr19_38292253   Sample    G    C        1      2        2 
  19 chr19_38293972     AAsi    C    T        0      0        2 
  19 chr19_38293972     AKia    C    T        0      0        2 
  19 chr19_38293972     AOna    C    T        0      0        2 
  19 chr19_38293972     ASom    C    T        0      0        2 
  19 chr19_38293972     HCab    C    T        1      2        2 
  19 chr19_38293972     HPrz    C    T        1      2        2 
  19 chr19_38293972     ZBoe    C    T        0      0        2 
  19 chr19_38293972     ZGre    C    T        0      0        2 
  19 chr19_38293972     ZHar    C    T        0      0        2 
  19 chr19_38293972   Sample    C    T        1      2        2 
  19 chr19_38297227     AAsi    A    G        0      0        2 
  19 chr19_38297227     AKia    A    G        0      0        2 
  19 chr19_38297227     AOna    A    G        0      0        2 
  19 chr19_38297227     ASom    A    G        0      0        2 
  19 chr19_38297227     HCab    A    G        0      0        2 
  19 chr19_38297227     HPrz    A    G        0      0        2 
  19 chr19_38297227     ZBoe    A    G        0      0        2 
  19 chr19_38297227     ZGre    A    G        1      2        2 
  19 chr19_38297227     ZHar    A    G        0      0        2 
  19 chr19_38297227   Sample    A    G        0      0        2 
  19 chr19_38299903     AAsi    A    T        0      0        2 
  19 chr19_38299903     AKia    A    T        1      2        2 
  19 chr19_38299903     AOna    A    T        0      0        2 
  19 chr19_38299903     ASom    A    T        0      0        2 
  19 chr19_38299903     HCab    A    T        0      0        2 
  19 chr19_38299903     HPrz    A    T        0      0        2 
  19 chr19_38299903     ZBoe    A    T        0      0        2 
  19 chr19_38299903     ZGre    A    T        0      0        2 
  19 chr19_38299903     ZHar    A    T        0      0        2 
  19 chr19_38299903   Sample    A    T        0      0        2 
  19 chr19_38301927     AAsi    A    G        0      0        2 
  19 chr19_38301927     AKia    A    G        0      0        2 
  19 chr19_38301927     AOna    A    G        0      0        2 
  19 chr19_38301927     ASom    A    G        0      0        2 
  19 chr19_38301927     HCab    A    G        0      0        2 
  19 chr19_38301927     HPrz    A    G        0      0        2 
  19 chr19_38301927     ZBoe    A    G        1      2        2 
  19 chr19_38301927     ZGre    A    G        1      2        2 
  19 chr19_38301927     ZHar    A    G        0      0        2 
  19 chr19_38301927   Sample    A    G        0      0        2 
  19 chr19_38308167     AAsi    G    A        0      0        2 
  19 chr19_38308167     AKia    G    A        0      0        2 
  19 chr19_38308167     AOna    G    A        0      0        2 
  19 chr19_38308167     ASom    G    A        0      0        2 
  19 chr19_38308167     HCab    G    A        0      0        2 
  19 chr19_38308167     HPrz    G    A        1      2        2 
  19 chr19_38308167     ZBoe    G    A        0      0        2 
  19 chr19_38308167     ZGre    G    A        0      0        2 
  19 chr19_38308167     ZHar    G    A        0      0        2 
  19 chr19_38308167   Sample    G    A        0      0        2 
  19 chr19_38318975     AAsi    G    T        0      0        2 
  19 chr19_38318975     AKia    G    T        0      0        2 
  19 chr19_38318975     AOna    G    T        0      0        2 
  19 chr19_38318975     ASom    G    T        0      0        2 
  19 chr19_38318975     HCab    G    T        0      0        2 
  19 chr19_38318975     HPrz    G    T        0      0        2 
  19 chr19_38318975     ZBoe    G    T      0.5      1        2 
  19 chr19_38318975     ZGre    G    T        0      0        2 
  19 chr19_38318975     ZHar    G    T        0      0        2 
  19 chr19_38318975   Sample    G    T        0      0        2 
  19 chr19_38326713     AAsi    C    T        0      0        2 
  19 chr19_38326713     AKia    C    T        0      0        2 
  19 chr19_38326713     AOna    C    T        0      0        2 
  19 chr19_38326713     ASom    C    T        0      0        2 
  19 chr19_38326713     HCab    C    T        0      0        2 
  19 chr19_38326713     HPrz    C    T        1      2        2 
  19 chr19_38326713     ZBoe    C    T        0      0        2 
  19 chr19_38326713     ZGre    C    T        0      0        2 
  19 chr19_38326713     ZHar    C    T        0      0        2 
  19 chr19_38326713   Sample    C    T        0      0        2 
  19 chr19_38340298     AAsi    A    T        0      0        2 
  19 chr19_38340298     AKia    A    T        0      0        2 
  19 chr19_38340298     AOna    A    T        1      2        2 
  19 chr19_38340298     ASom    A    T        0      0        2 
  19 chr19_38340298     HCab    A    T        0      0        2 
  19 chr19_38340298     HPrz    A    T        0      0        2 
  19 chr19_38340298     ZBoe    A    T        0      0        2 
  19 chr19_38340298     ZGre    A    T        0      0        2 
  19 chr19_38340298     ZHar    A    T        0      0        2 
  19 chr19_38340298   Sample    A    T        0      0        2 
  19 chr19_38349351     AAsi    C    A        0      0        2 
  19 chr19_38349351     AKia    C    A        0      0        2 
  19 chr19_38349351     AOna    C    A        0      0        2 
  19 chr19_38349351     ASom    C    A        0      0        2 
  19 chr19_38349351     HCab    C    A        1      2        2 
  19 chr19_38349351     HPrz    C    A        1      2        2 
  19 chr19_38349351     ZBoe    C    A        0      0        2 
  19 chr19_38349351     ZGre    C    A        0      0        2 
  19 chr19_38349351     ZHar    C    A        0      0        2 
  19 chr19_38349351   Sample    C    A        1      2        2 
  19 chr19_38349418     AAsi    T    C        0      0        2 
  19 chr19_38349418     AKia    T    C        0      0        2 
  19 chr19_38349418     AOna    T    C        0      0        2 
  19 chr19_38349418     ASom    T    C        0      0        2 
  19 chr19_38349418     HCab    T    C        0      0        2 
  19 chr19_38349418     HPrz    T    C        0      0        2 
  19 chr19_38349418     ZBoe    T    C        0      0        2 
  19 chr19_38349418     ZGre    T    C        0      0        2 
  19 chr19_38349418     ZHar    T    C      0.5      1        2 
  19 chr19_38349418   Sample    T    C        0      0        2 
  19 chr19_38361702     AAsi    T    C        0      0        2 
  19 chr19_38361702     AKia    T    C        0      0        2 
  19 chr19_38361702     AOna    T    C        0      0        2 
  19 chr19_38361702     ASom    T    C        0      0        2 
  19 chr19_38361702     HCab    T    C        1      2        2 
  19 chr19_38361702     HPrz    T    C        1      2        2 
  19 chr19_38361702     ZBoe    T    C        0      0        2 
  19 chr19_38361702     ZGre    T    C        0      0        2 
  19 chr19_38361702     ZHar    T    C        0      0        2 
  19 chr19_38361702   Sample    T    C        1      2        2 
  19 chr19_38368731     AAsi    C    T        1      2        2 
  19 chr19_38368731     AKia    C    T        0      0        2 
  19 chr19_38368731     AOna    C    T        0      0        2 
  19 chr19_38368731     ASom    C    T        0      0        2 
  19 chr19_38368731     HCab    C    T        0      0        2 
  19 chr19_38368731     HPrz    C    T        0      0        2 
  19 chr19_38368731     ZBoe    C    T        0      0        2 
  19 chr19_38368731     ZGre    C    T        0      0        2 
  19 chr19_38368731     ZHar    C    T        0      0        2 
  19 chr19_38368731   Sample    C    T        0      0        2 
  19 chr19_38369371     AAsi    G    A        0      0        2 
  19 chr19_38369371     AKia    G    A        0      0        2 
  19 chr19_38369371     AOna    G    A        0      0        2 
  19 chr19_38369371     ASom    G    A        0      0        2 
  19 chr19_38369371     HCab    G    A        1      2        2 
  19 chr19_38369371     HPrz    G    A        1      2        2 
  19 chr19_38369371     ZBoe    G    A        0      0        2 
  19 chr19_38369371     ZGre    G    A        0      0        2 
  19 chr19_38369371     ZHar    G    A        0      0        2 
  19 chr19_38369371   Sample    G    A        1      2        2 
  19 chr19_38370557     AAsi    C    T        0      0        2 
  19 chr19_38370557     AKia    C    T        0      0        2 
  19 chr19_38370557     AOna    C    T        0      0        2 
  19 chr19_38370557     ASom    C    T        0      0        2 
  19 chr19_38370557     HCab    C    T        0      0        2 
  19 chr19_38370557     HPrz    C    T        1      2        2 
  19 chr19_38370557     ZBoe    C    T        0      0        2 
  19 chr19_38370557     ZGre    C    T        0      0        2 
  19 chr19_38370557     ZHar    C    T        0      0        2 
  19 chr19_38370557   Sample    C    T        0      0        2 
  19 chr19_38370988     AAsi    A    G        0      0        2 
  19 chr19_38370988     AKia    A    G        1      2        2 
  19 chr19_38370988     AOna    A    G      0.5      1        2 
  19 chr19_38370988     ASom    A    G        0      0        2 
  19 chr19_38370988     HCab    A    G        0      0        2 
  19 chr19_38370988     HPrz    A    G        0      0        2 
  19 chr19_38370988     ZBoe    A    G        0      0        2 
  19 chr19_38370988     ZGre    A    G        0      0        2 
  19 chr19_38370988     ZHar    A    G        0      0        2 
  19 chr19_38370988   Sample    A    G        0      0        2 
  19 chr19_38377880     AAsi    G    A        0      0        2 
  19 chr19_38377880     AKia    G    A        0      0        2 
  19 chr19_38377880     AOna    G    A        0      0        2 
  19 chr19_38377880     ASom    G    A        0      0        2 
  19 chr19_38377880     HCab    G    A        0      0        2 
  19 chr19_38377880     HPrz    G    A        0      0        2 
  19 chr19_38377880     ZBoe    G    A      0.5      1        2 
  19 chr19_38377880     ZGre    G    A        0      0        2 
  19 chr19_38377880     ZHar    G    A        0      0        2 
  19 chr19_38377880   Sample    G    A        0      0        2 
  19 chr19_38383841     AAsi    T    C        0      0        2 
  19 chr19_38383841     AKia    T    C        0      0        2 
  19 chr19_38383841     AOna    T    C        0      0        2 
  19 chr19_38383841     ASom    T    C        0      0        2 
  19 chr19_38383841     HCab    T    C        0      0        2 
  19 chr19_38383841     HPrz    T    C        0      0        2 
  19 chr19_38383841     ZBoe    T    C        0      0        2 
  19 chr19_38383841     ZGre    T    C        0      0        2 
  19 chr19_38383841     ZHar    T    C      0.5      1        2 
  19 chr19_38383841   Sample    T    C        0      0        2 
  19 chr19_38398853     AAsi    A    G        0      0        2 
  19 chr19_38398853     AKia    A    G        0      0        2 
  19 chr19_38398853     AOna    A    G        0      0        2 
  19 chr19_38398853     ASom    A    G        0      0        2 
  19 chr19_38398853     HCab    A    G        1      2        2 
  19 chr19_38398853     HPrz    A    G        1      2        2 
  19 chr19_38398853     ZBoe    A    G        0      0        2 
  19 chr19_38398853     ZGre    A    G        1      2        2 
  19 chr19_38398853     ZHar    A    G        0      0        2 
  19 chr19_38398853   Sample    A    G        1      2        2 
  19 chr19_38405382     AAsi    A    G        0      0        2 
  19 chr19_38405382     AKia    A    G        0      0        2 
  19 chr19_38405382     AOna    A    G        0      0        2 
  19 chr19_38405382     ASom    A    G        0      0        2 
  19 chr19_38405382     HCab    A    G        0      0        2 
  19 chr19_38405382     HPrz    A    G        0      0        2 
  19 chr19_38405382     ZBoe    A    G        0      0        2 
  19 chr19_38405382     ZGre    A    G        1      2        2 
  19 chr19_38405382     ZHar    A    G        0      0        2 
  19 chr19_38405382   Sample    A    G        0      0        2 
  19 chr19_38406899     AAsi    C    T        0      0        2 
  19 chr19_38406899     AKia    C    T        0      0        2 
  19 chr19_38406899     AOna    C    T        0      0        2 
  19 chr19_38406899     ASom    C    T        0      0        2 
  19 chr19_38406899     HCab    C    T        1      2        2 
  19 chr19_38406899     HPrz    C    T        1      2        2 
  19 chr19_38406899     ZBoe    C    T        0      0        2 
  19 chr19_38406899     ZGre    C    T        0      0        2 
  19 chr19_38406899     ZHar    C    T        0      0        2 
  19 chr19_38406899   Sample    C    T        1      2        2 
  19 chr19_38420166     AAsi    G    C        0      0        2 
  19 chr19_38420166     AKia    G    C        0      0        2 
  19 chr19_38420166     AOna    G    C      0.5      1        2 
  19 chr19_38420166     ASom    G    C        0      0        2 
  19 chr19_38420166     HCab    G    C        0      0        2 
  19 chr19_38420166     HPrz    G    C        0      0        2 
  19 chr19_38420166     ZBoe    G    C        0      0        2 
  19 chr19_38420166     ZGre    G    C        0      0        2 
  19 chr19_38420166     ZHar    G    C        0      0        2 
  19 chr19_38420166   Sample    G    C        0      0        2 
  19 chr19_38421743     AAsi    A    G        0      0        2 
  19 chr19_38421743     AKia    A    G        0      0        2 
  19 chr19_38421743     AOna    A    G        0      0        2 
  19 chr19_38421743     ASom    A    G        0      0        2 
  19 chr19_38421743     HCab    A    G        0      0        2 
  19 chr19_38421743     HPrz    A    G        0      0        2 
  19 chr19_38421743     ZBoe    A    G        0      0        2 
  19 chr19_38421743     ZGre    A    G        0      0        2 
  19 chr19_38421743     ZHar    A    G        1      2        2 
  19 chr19_38421743   Sample    A    G        0      0        2 
  19 chr19_38424585     AAsi    T    G        0      0        2 
  19 chr19_38424585     AKia    T    G        0      0        2 
  19 chr19_38424585     AOna    T    G        0      0        2 
  19 chr19_38424585     ASom    T    G        0      0        2 
  19 chr19_38424585     HCab    T    G        1      2        2 
  19 chr19_38424585     HPrz    T    G        1      2        2 
  19 chr19_38424585     ZBoe    T    G        0      0        2 
  19 chr19_38424585     ZGre    T    G        0      0        2 
  19 chr19_38424585     ZHar    T    G        0      0        2 
  19 chr19_38424585   Sample    T    G        1      2        2 
  19 chr19_38430637     AAsi    T    C        1      2        2 
  19 chr19_38430637     AKia    T    C        0      0        2 
  19 chr19_38430637     AOna    T    C        0      0        2 
  19 chr19_38430637     ASom    T    C        1      2        2 
  19 chr19_38430637     HCab    T    C        0      0        2 
  19 chr19_38430637     HPrz    T    C        0      0        2 
  19 chr19_38430637     ZBoe    T    C        0      0        2 
  19 chr19_38430637     ZGre    T    C        0      0        2 
  19 chr19_38430637     ZHar    T    C        0      0        2 
  19 chr19_38430637   Sample    T    C        0      0        2 
  19 chr19_38432033     AAsi    C    T        0      0        2 
  19 chr19_38432033     AKia    C    T      0.5      1        2 
  19 chr19_38432033     AOna    C    T      0.5      1        2 
  19 chr19_38432033     ASom    C    T        0      0        2 
  19 chr19_38432033     HCab    C    T        0      0        2 
  19 chr19_38432033     HPrz    C    T        0      0        2 
  19 chr19_38432033     ZBoe    C    T        0      0        2 
  19 chr19_38432033     ZGre    C    T        0      0        2 
  19 chr19_38432033     ZHar    C    T        0      0        2 
  19 chr19_38432033   Sample    C    T        0      0        2 
  19 chr19_38437668     AAsi    C    A        0      0        2 
  19 chr19_38437668     AKia    C    A        0      0        2 
  19 chr19_38437668     AOna    C    A        0      0        2 
  19 chr19_38437668     ASom    C    A        0      0        2 
  19 chr19_38437668     HCab    C    A        1      2        2 
  19 chr19_38437668     HPrz    C    A        1      2        2 
  19 chr19_38437668     ZBoe    C    A        0      0        2 
  19 chr19_38437668     ZGre    C    A        0      0        2 
  19 chr19_38437668     ZHar    C    A        0      0        2 
  19 chr19_38437668   Sample    C    A        1      2        2 
  19 chr19_38440753     AAsi    A    G        0      0        2 
  19 chr19_38440753     AKia    A    G        0      0        2 
  19 chr19_38440753     AOna    A    G        0      0        2 
  19 chr19_38440753     ASom    A    G        0      0        2 
  19 chr19_38440753     HCab    A    G        0      0        2 
  19 chr19_38440753     HPrz    A    G        0      0        2 
  19 chr19_38440753     ZBoe    A    G        0      0        2 
  19 chr19_38440753     ZGre    A    G        0      0        2 
  19 chr19_38440753     ZHar    A    G      0.5      1        2 
  19 chr19_38440753   Sample    A    G        0      0        2 
  19 chr19_38452094     AAsi    T    A        0      0        2 
  19 chr19_38452094     AKia    T    A        0      0        2 
  19 chr19_38452094     AOna    T    A        0      0        2 
  19 chr19_38452094     ASom    T    A        0      0        2 
  19 chr19_38452094     HCab    T    A        1      2        2 
  19 chr19_38452094     HPrz    T    A        1      2        2 
  19 chr19_38452094     ZBoe    T    A        0      0        2 
  19 chr19_38452094     ZGre    T    A        0      0        2 
  19 chr19_38452094     ZHar    T    A        0      0        2 
  19 chr19_38452094   Sample    T    A        1      2        2 
  19 chr19_38459738     AAsi    A    G      0.5      1        2 
  19 chr19_38459738     AKia    A    G        0      0        2 
  19 chr19_38459738     AOna    A    G        0      0        2 
  19 chr19_38459738     ASom    A    G        1      2        2 
  19 chr19_38459738     HCab    A    G        0      0        2 
  19 chr19_38459738     HPrz    A    G        0      0        2 
  19 chr19_38459738     ZBoe    A    G        0      0        2 
  19 chr19_38459738     ZGre    A    G        0      0        2 
  19 chr19_38459738     ZHar    A    G        0      0        2 
  19 chr19_38459738   Sample    A    G        0      0        2 
  19 chr19_38465963     AAsi    G    A        0      0        2 
  19 chr19_38465963     AKia    G    A        0      0        2 
  19 chr19_38465963     AOna    G    A        0      0        2 
  19 chr19_38465963     ASom    G    A        0      0        2 
  19 chr19_38465963     HCab    G    A        0      0        2 
  19 chr19_38465963     HPrz    G    A        0      0        2 
  19 chr19_38465963     ZBoe    G    A        0      0        2 
  19 chr19_38465963     ZGre    G    A        0      0        2 
  19 chr19_38465963     ZHar    G    A        1      2        2 
  19 chr19_38465963   Sample    G    A        0      0        2 
  19 chr19_38469328     AAsi    A    G        0      0        2 
  19 chr19_38469328     AKia    A    G        0      0        2 
  19 chr19_38469328     AOna    A    G        0      0        2 
  19 chr19_38469328     ASom    A    G        0      0        2 
  19 chr19_38469328     HCab    A    G        0      0        2 
  19 chr19_38469328     HPrz    A    G        0      0        2 
  19 chr19_38469328     ZBoe    A    G        0      0        2 
  19 chr19_38469328     ZGre    A    G        0      0        2 
  19 chr19_38469328     ZHar    A    G        1      2        2 
  19 chr19_38469328   Sample    A    G        0      0        2 
  19 chr19_38469576     AAsi    T    C        1      2        2 
  19 chr19_38469576     AKia    T    C        0      0        2 
  19 chr19_38469576     AOna    T    C        0      0        2 
  19 chr19_38469576     ASom    T    C        1      2        2 
  19 chr19_38469576     HCab    T    C        0      0        2 
  19 chr19_38469576     HPrz    T    C        0      0        2 
  19 chr19_38469576     ZBoe    T    C        0      0        2 
  19 chr19_38469576     ZGre    T    C        0      0        2 
  19 chr19_38469576     ZHar    T    C        0      0        2 
  19 chr19_38469576   Sample    T    C        0      0        2 
  19 chr19_38473045     AAsi    T    C        0      0        2 
  19 chr19_38473045     AKia    T    C        0      0        2 
  19 chr19_38473045     AOna    T    C      0.5      1        2 
  19 chr19_38473045     ASom    T    C        0      0        2 
  19 chr19_38473045     HCab    T    C        0      0        2 
  19 chr19_38473045     HPrz    T    C        0      0        2 
  19 chr19_38473045     ZBoe    T    C        0      0        2 
  19 chr19_38473045     ZGre    T    C        0      0        2 
  19 chr19_38473045     ZHar    T    C        0      0        2 
  19 chr19_38473045   Sample    T    C        0      0        2 
  19 chr19_38478090     AAsi    T    C        0      0        2 
  19 chr19_38478090     AKia    T    C        0      0        2 
  19 chr19_38478090     AOna    T    C        0      0        2 
  19 chr19_38478090     ASom    T    C        0      0        2 
  19 chr19_38478090     HCab    T    C        1      2        2 
  19 chr19_38478090     HPrz    T    C        1      2        2 
  19 chr19_38478090     ZBoe    T    C        0      0        2 
  19 chr19_38478090     ZGre    T    C        0      0        2 
  19 chr19_38478090     ZHar    T    C        0      0        2 
  19 chr19_38478090   Sample    T    C        1      2        2 
  19 chr19_38489344     AAsi    G    A        0      0        2 
  19 chr19_38489344     AKia    G    A        0      0        2 
  19 chr19_38489344     AOna    G    A        0      0        2 
  19 chr19_38489344     ASom    G    A        0      0        2 
  19 chr19_38489344     HCab    G    A        1      2        2 
  19 chr19_38489344     HPrz    G    A        1      2        2 
  19 chr19_38489344     ZBoe    G    A        0      0        2 
  19 chr19_38489344     ZGre    G    A        0      0        2 
  19 chr19_38489344     ZHar    G    A        0      0        2 
  19 chr19_38489344   Sample    G    A        1      2        2 
  19 chr19_38491409     AAsi    G    A      0.5      1        2 
  19 chr19_38491409     AKia    G    A        0      0        2 
  19 chr19_38491409     AOna    G    A        0      0        2 
  19 chr19_38491409     ASom    G    A        0      0        2 
  19 chr19_38491409     HCab    G    A        0      0        2 
  19 chr19_38491409     HPrz    G    A        0      0        2 
  19 chr19_38491409     ZBoe    G    A        0      0        2 
  19 chr19_38491409     ZGre    G    A        0      0        2 
  19 chr19_38491409     ZHar    G    A        0      0        2 
  19 chr19_38491409   Sample    G    A        0      0        2 
  19 chr19_38494887     AAsi    A    G        0      0        2 
  19 chr19_38494887     AKia    A    G        0      0        2 
  19 chr19_38494887     AOna    A    G        0      0        2 
  19 chr19_38494887     ASom    A    G        0      0        2 
  19 chr19_38494887     HCab    A    G      0.5      1        2 
  19 chr19_38494887     HPrz    A    G        0      0        2 
  19 chr19_38494887     ZBoe    A    G        0      0        2 
  19 chr19_38494887     ZGre    A    G        0      0        2 
  19 chr19_38494887     ZHar    A    G        0      0        2 
  19 chr19_38494887   Sample    A    G        0      0        2 
  19 chr19_38495430     AAsi    A    G        0      0        2 
  19 chr19_38495430     AKia    A    G        0      0        2 
  19 chr19_38495430     AOna    A    G        0      0        2 
  19 chr19_38495430     ASom    A    G        0      0        2 
  19 chr19_38495430     HCab    A    G        1      2        2 
  19 chr19_38495430     HPrz    A    G        0      0        2 
  19 chr19_38495430     ZBoe    A    G        0      0        2 
  19 chr19_38495430     ZGre    A    G        0      0        2 
  19 chr19_38495430     ZHar    A    G        0      0        2 
  19 chr19_38495430   Sample    A    G        1      2        2 
  19 chr19_38497030     AAsi    A    G      0.5      1        2 
  19 chr19_38497030     AKia    A    G        0      0        2 
  19 chr19_38497030     AOna    A    G        0      0        2 
  19 chr19_38497030     ASom    A    G        0      0        2 
  19 chr19_38497030     HCab    A    G        0      0        2 
  19 chr19_38497030     HPrz    A    G        0      0        2 
  19 chr19_38497030     ZBoe    A    G        0      0        2 
  19 chr19_38497030     ZGre    A    G        0      0        2 
  19 chr19_38497030     ZHar    A    G        0      0        2 
  19 chr19_38497030   Sample    A    G        0      0        2 
  19 chr19_38497031     AAsi    C    T        0      0        2 
  19 chr19_38497031     AKia    C    T        0      0        2 
  19 chr19_38497031     AOna    C    T        0      0        2 
  19 chr19_38497031     ASom    C    T        1      2        2 
  19 chr19_38497031     HCab    C    T        0      0        2 
  19 chr19_38497031     HPrz    C    T        0      0        2 
  19 chr19_38497031     ZBoe    C    T        0      0        2 
  19 chr19_38497031     ZGre    C    T        0      0        2 
  19 chr19_38497031     ZHar    C    T        0      0        2 
  19 chr19_38497031   Sample    C    T        0      0        2 
  19 chr19_38497210     AAsi    T    C        0      0        2 
  19 chr19_38497210     AKia    T    C        0      0        2 
  19 chr19_38497210     AOna    T    C        0      0        2 
  19 chr19_38497210     ASom    T    C        0      0        2 
  19 chr19_38497210     HCab    T    C        1      2        2 
  19 chr19_38497210     HPrz    T    C        0      0        2 
  19 chr19_38497210     ZBoe    T    C        0      0        2 
  19 chr19_38497210     ZGre    T    C        0      0        2 
  19 chr19_38497210     ZHar    T    C        0      0        2 
  19 chr19_38497210   Sample    T    C        1      2        2 
  19 chr19_38499224     AAsi    A    G        0      0        2 
  19 chr19_38499224     AKia    A    G        0      0        2 
  19 chr19_38499224     AOna    A    G        0      0        2 
  19 chr19_38499224     ASom    A    G        0      0        2 
  19 chr19_38499224     HCab    A    G        1      2        2 
  19 chr19_38499224     HPrz    A    G        1      2        2 
  19 chr19_38499224     ZBoe    A    G        0      0        2 
  19 chr19_38499224     ZGre    A    G        0      0        2 
  19 chr19_38499224     ZHar    A    G        0      0        2 
  19 chr19_38499224   Sample    A    G        1      2        2 
  19 chr19_38500358     AAsi    T    C      0.5      1        2 
  19 chr19_38500358     AKia    T    C        0      0        2 
  19 chr19_38500358     AOna    T    C        0      0        2 
  19 chr19_38500358     ASom    T    C        0      0        2 
  19 chr19_38500358     HCab    T    C        0      0        2 
  19 chr19_38500358     HPrz    T    C        0      0        2 
  19 chr19_38500358     ZBoe    T    C        0      0        2 
  19 chr19_38500358     ZGre    T    C        0      0        2 
  19 chr19_38500358     ZHar    T    C        0      0        2 
  19 chr19_38500358   Sample    T    C        0      0        2 
  19 chr19_38504999     AAsi    C    T        0      0        2 
  19 chr19_38504999     AKia    C    T        0      0        2 
  19 chr19_38504999     AOna    C    T        0      0        2 
  19 chr19_38504999     ASom    C    T        0      0        2 
  19 chr19_38504999     HCab    C    T        1      2        2 
  19 chr19_38504999     HPrz    C    T        1      2        2 
  19 chr19_38504999     ZBoe    C    T        0      0        2 
  19 chr19_38504999     ZGre    C    T        0      0        2 
  19 chr19_38504999     ZHar    C    T        0      0        2 
  19 chr19_38504999   Sample    C    T        1      2        2 
  19 chr19_38522627     AAsi    A    C        0      0        2 
  19 chr19_38522627     AKia    A    C        0      0        2 
  19 chr19_38522627     AOna    A    C        0      0        2 
  19 chr19_38522627     ASom    A    C        0      0        2 
  19 chr19_38522627     HCab    A    C        0      0        2 
  19 chr19_38522627     HPrz    A    C        0      0        2 
  19 chr19_38522627     ZBoe    A    C        0      0        2 
  19 chr19_38522627     ZGre    A    C        0      0        2 
  19 chr19_38522627     ZHar    A    C      0.5      1        2 
  19 chr19_38522627   Sample    A    C        0      0        2 
  19 chr19_38526723     AAsi    C    T        0      0        2 
  19 chr19_38526723     AKia    C    T        0      0        2 
  19 chr19_38526723     AOna    C    T        0      0        2 
  19 chr19_38526723     ASom    C    T        0      0        2 
  19 chr19_38526723     HCab    C    T        1      2        2 
  19 chr19_38526723     HPrz    C    T        1      2        2 
  19 chr19_38526723     ZBoe    C    T        0      0        2 
  19 chr19_38526723     ZGre    C    T        0      0        2 
  19 chr19_38526723     ZHar    C    T        0      0        2 
  19 chr19_38526723   Sample    C    T        1      2        2 
  19 chr19_38527875     AAsi    C    T        1      2        2 
  19 chr19_38527875     AKia    C    T        0      0        2 
  19 chr19_38527875     AOna    C    T        0      0        2 
  19 chr19_38527875     ASom    C    T        0      0        2 
  19 chr19_38527875     HCab    C    T        0      0        2 
  19 chr19_38527875     HPrz    C    T        0      0        2 
  19 chr19_38527875     ZBoe    C    T        0      0        2 
  19 chr19_38527875     ZGre    C    T        0      0        2 
  19 chr19_38527875     ZHar    C    T        0      0        2 
  19 chr19_38527875   Sample    C    T        0      0        2 
  19 chr19_38530624     AAsi    C    G        0      0        2 
  19 chr19_38530624     AKia    C    G        0      0        2 
  19 chr19_38530624     AOna    C    G        0      0        2 
  19 chr19_38530624     ASom    C    G        0      0        2 
  19 chr19_38530624     HCab    C    G        1      2        2 
  19 chr19_38530624     HPrz    C    G        1      2        2 
  19 chr19_38530624     ZBoe    C    G        0      0        2 
  19 chr19_38530624     ZGre    C    G        0      0        2 
  19 chr19_38530624     ZHar    C    G        0      0        2 
  19 chr19_38530624   Sample    C    G        1      2        2 
  19 chr19_38538126     AAsi    A    G        0      0        2 
  19 chr19_38538126     AKia    A    G        0      0        2 
  19 chr19_38538126     AOna    A    G      0.5      1        2 
  19 chr19_38538126     ASom    A    G        0      0        2 
  19 chr19_38538126     HCab    A    G        0      0        2 
  19 chr19_38538126     HPrz    A    G        0      0        2 
  19 chr19_38538126     ZBoe    A    G        0      0        2 
  19 chr19_38538126     ZGre    A    G        0      0        2 
  19 chr19_38538126     ZHar    A    G        0      0        2 
  19 chr19_38538126   Sample    A    G        0      0        2 
  19 chr19_38540262     AAsi    T    C        0      0        2 
  19 chr19_38540262     AKia    T    C        0      0        2 
  19 chr19_38540262     AOna    T    C      0.5      1        2 
  19 chr19_38540262     ASom    T    C        0      0        2 
  19 chr19_38540262     HCab    T    C        0      0        2 
  19 chr19_38540262     HPrz    T    C        0      0        2 
  19 chr19_38540262     ZBoe    T    C        0      0        2 
  19 chr19_38540262     ZGre    T    C        0      0        2 
  19 chr19_38540262     ZHar    T    C        0      0        2 
  19 chr19_38540262   Sample    T    C        0      0        2 
  19 chr19_38546729     AAsi    T    C        0      0        2 
  19 chr19_38546729     AKia    T    C        0      0        2 
  19 chr19_38546729     AOna    T    C        0      0        2 
  19 chr19_38546729     ASom    T    C        1      2        2 
  19 chr19_38546729     HCab    T    C        0      0        2 
  19 chr19_38546729     HPrz    T    C        0      0        2 
  19 chr19_38546729     ZBoe    T    C        0      0        2 
  19 chr19_38546729     ZGre    T    C        0      0        2 
  19 chr19_38546729     ZHar    T    C        0      0        2 
  19 chr19_38546729   Sample    T    C        0      0        2 
  19 chr19_38550897     AAsi    T    C        0      0        2 
  19 chr19_38550897     AKia    T    C        0      0        2 
  19 chr19_38550897     AOna    T    C        0      0        2 
  19 chr19_38550897     ASom    T    C        0      0        2 
  19 chr19_38550897     HCab    T    C        1      2        2 
  19 chr19_38550897     HPrz    T    C        1      2        2 
  19 chr19_38550897     ZBoe    T    C        0      0        2 
  19 chr19_38550897     ZGre    T    C        0      0        2 
  19 chr19_38550897     ZHar    T    C        0      0        2 
  19 chr19_38550897   Sample    T    C        1      2        2 
  19 chr19_38551573     AAsi    T    G        0      0        2 
  19 chr19_38551573     AKia    T    G        0      0        2 
  19 chr19_38551573     AOna    T    G        0      0        2 
  19 chr19_38551573     ASom    T    G        0      0        2 
  19 chr19_38551573     HCab    T    G        1      2        2 
  19 chr19_38551573     HPrz    T    G        1      2        2 
  19 chr19_38551573     ZBoe    T    G        0      0        2 
  19 chr19_38551573     ZGre    T    G        0      0        2 
  19 chr19_38551573     ZHar    T    G        0      0        2 
  19 chr19_38551573   Sample    T    G        1      2        2 
  19 chr19_38554443     AAsi    G    A        0      0        2 
  19 chr19_38554443     AKia    G    A        0      0        2 
  19 chr19_38554443     AOna    G    A      0.5      1        2 
  19 chr19_38554443     ASom    G    A        0      0        2 
  19 chr19_38554443     HCab    G    A        0      0        2 
  19 chr19_38554443     HPrz    G    A        0      0        2 
  19 chr19_38554443     ZBoe    G    A        0      0        2 
  19 chr19_38554443     ZGre    G    A        0      0        2 
  19 chr19_38554443     ZHar    G    A        0      0        2 
  19 chr19_38554443   Sample    G    A        0      0        2 
  19 chr19_38555858     AAsi    A    T        0      0        2 
  19 chr19_38555858     AKia    A    T        0      0        2 
  19 chr19_38555858     AOna    A    T        0      0        2 
  19 chr19_38555858     ASom    A    T        0      0        2 
  19 chr19_38555858     HCab    A    T        1      2        2 
  19 chr19_38555858     HPrz    A    T        1      2        2 
  19 chr19_38555858     ZBoe    A    T        0      0        2 
  19 chr19_38555858     ZGre    A    T        0      0        2 
  19 chr19_38555858     ZHar    A    T        0      0        2 
  19 chr19_38555858   Sample    A    T        1      2        2 
  19 chr19_38565191     AAsi    G    A        0      0        2 
  19 chr19_38565191     AKia    G    A        0      0        2 
  19 chr19_38565191     AOna    G    A      0.5      1        2 
  19 chr19_38565191     ASom    G    A        0      0        2 
  19 chr19_38565191     HCab    G    A        0      0        2 
  19 chr19_38565191     HPrz    G    A        0      0        2 
  19 chr19_38565191     ZBoe    G    A        0      0        2 
  19 chr19_38565191     ZGre    G    A      0.5      1        2 
  19 chr19_38565191     ZHar    G    A        0      0        2 
  19 chr19_38565191   Sample    G    A        0      0        2 
  19 chr19_38569072     AAsi    T    C        0      0        2 
  19 chr19_38569072     AKia    T    C        0      0        2 
  19 chr19_38569072     AOna    T    C        0      0        2 
  19 chr19_38569072     ASom    T    C        0      0        2 
  19 chr19_38569072     HCab    T    C        1      2        2 
  19 chr19_38569072     HPrz    T    C        1      2        2 
  19 chr19_38569072     ZBoe    T    C        0      0        2 
  19 chr19_38569072     ZGre    T    C        0      0        2 
  19 chr19_38569072     ZHar    T    C        0      0        2 
  19 chr19_38569072   Sample    T    C        1      2        2 
  19 chr19_38576784     AAsi    T    C        0      0        2 
  19 chr19_38576784     AKia    T    C      0.5      1        2 
  19 chr19_38576784     AOna    T    C        0      0        2 
  19 chr19_38576784     ASom    T    C        0      0        2 
  19 chr19_38576784     HCab    T    C        0      0        2 
  19 chr19_38576784     HPrz    T    C        0      0        2 
  19 chr19_38576784     ZBoe    T    C        0      0        2 
  19 chr19_38576784     ZGre    T    C        0      0        2 
  19 chr19_38576784     ZHar    T    C        0      0        2 
  19 chr19_38576784   Sample    T    C        0      0        2 
  19 chr19_38580190     AAsi    T    C        0      0        2 
  19 chr19_38580190     AKia    T    C        0      0        2 
  19 chr19_38580190     AOna    T    C        0      0        2 
  19 chr19_38580190     ASom    T    C        0      0        2 
  19 chr19_38580190     HCab    T    C        1      2        2 
  19 chr19_38580190     HPrz    T    C        1      2        2 
  19 chr19_38580190     ZBoe    T    C        0      0        2 
  19 chr19_38580190     ZGre    T    C        0      0        2 
  19 chr19_38580190     ZHar    T    C        0      0        2 
  19 chr19_38580190   Sample    T    C        1      2        2 
  19 chr19_38581280     AAsi    A    G        0      0        2 
  19 chr19_38581280     AKia    A    G        0      0        2 
  19 chr19_38581280     AOna    A    G        0      0        2 
  19 chr19_38581280     ASom    A    G        0      0        2 
  19 chr19_38581280     HCab    A    G        1      2        2 
  19 chr19_38581280     HPrz    A    G        1      2        2 
  19 chr19_38581280     ZBoe    A    G        0      0        2 
  19 chr19_38581280     ZGre    A    G        0      0        2 
  19 chr19_38581280     ZHar    A    G        0      0        2 
  19 chr19_38581280   Sample    A    G        1      2        2 
  19 chr19_38584664     AAsi    A    T        0      0        2 
  19 chr19_38584664     AKia    A    T        0      0        2 
  19 chr19_38584664     AOna    A    T        0      0        2 
  19 chr19_38584664     ASom    A    T        0      0        2 
  19 chr19_38584664     HCab    A    T        0      0        2 
  19 chr19_38584664     HPrz    A    T        0      0        2 
  19 chr19_38584664     ZBoe    A    T        0      0        2 
  19 chr19_38584664     ZGre    A    T        0      0        2 
  19 chr19_38584664     ZHar    A    T        1      2        2 
  19 chr19_38584664   Sample    A    T        0      0        2 
  19 chr19_38587017     AAsi    G    A        0      0        2 
  19 chr19_38587017     AKia    G    A      0.5      1        2 
  19 chr19_38587017     AOna    G    A        0      0        2 
  19 chr19_38587017     ASom    G    A        0      0        2 
  19 chr19_38587017     HCab    G    A        0      0        2 
  19 chr19_38587017     HPrz    G    A        0      0        2 
  19 chr19_38587017     ZBoe    G    A        0      0        2 
  19 chr19_38587017     ZGre    G    A        0      0        2 
  19 chr19_38587017     ZHar    G    A        0      0        2 
  19 chr19_38587017   Sample    G    A        0      0        2 
  19 chr19_38590333     AAsi    A    G        0      0        2 
  19 chr19_38590333     AKia    A    G        0      0        2 
  19 chr19_38590333     AOna    A    G      0.5      1        2 
  19 chr19_38590333     ASom    A    G        0      0        2 
  19 chr19_38590333     HCab    A    G        0      0        2 
  19 chr19_38590333     HPrz    A    G        0      0        2 
  19 chr19_38590333     ZBoe    A    G        0      0        2 
  19 chr19_38590333     ZGre    A    G        0      0        2 
  19 chr19_38590333     ZHar    A    G        0      0        2 
  19 chr19_38590333   Sample    A    G        0      0        2 
  19 chr19_38592629     AAsi    T    C        0      0        2 
  19 chr19_38592629     AKia    T    C        0      0        2 
  19 chr19_38592629     AOna    T    C        0      0        2 
  19 chr19_38592629     ASom    T    C        0      0        2 
  19 chr19_38592629     HCab    T    C        0      0        2 
  19 chr19_38592629     HPrz    T    C        0      0        2 
  19 chr19_38592629     ZBoe    T    C      0.5      1        2 
  19 chr19_38592629     ZGre    T    C        0      0        2 
  19 chr19_38592629     ZHar    T    C        0      0        2 
  19 chr19_38592629   Sample    T    C        0      0        2 
  19 chr19_38592668     AAsi    T    C        0      0        2 
  19 chr19_38592668     AKia    T    C        0      0        2 
  19 chr19_38592668     AOna    T    C        0      0        2 
  19 chr19_38592668     ASom    T    C        0      0        2 
  19 chr19_38592668     HCab    T    C        1      2        2 
  19 chr19_38592668     HPrz    T    C        1      2        2 
  19 chr19_38592668     ZBoe    T    C        0      0        2 
  19 chr19_38592668     ZGre    T    C        0      0        2 
  19 chr19_38592668     ZHar    T    C        0      0        2 
  19 chr19_38592668   Sample    T    C        1      2        2 
  19 chr19_38599183     AAsi    T    C        1      2        2 
  19 chr19_38599183     AKia    T    C        0      0        2 
  19 chr19_38599183     AOna    T    C        0      0        2 
  19 chr19_38599183     ASom    T    C        1      2        2 
  19 chr19_38599183     HCab    T    C        0      0        2 
  19 chr19_38599183     HPrz    T    C        0      0        2 
  19 chr19_38599183     ZBoe    T    C        0      0        2 
  19 chr19_38599183     ZGre    T    C        0      0        2 
  19 chr19_38599183     ZHar    T    C        0      0        2 
  19 chr19_38599183   Sample    T    C        0      0        2 
  19 chr19_38604768     AAsi    G    A        1      2        2 
  19 chr19_38604768     AKia    G    A        0      0        2 
  19 chr19_38604768     AOna    G    A        0      0        2 
  19 chr19_38604768     ASom    G    A        1      2        2 
  19 chr19_38604768     HCab    G    A        0      0        2 
  19 chr19_38604768     HPrz    G    A        0      0        2 
  19 chr19_38604768     ZBoe    G    A        0      0        2 
  19 chr19_38604768     ZGre    G    A        0      0        2 
  19 chr19_38604768     ZHar    G    A        0      0        2 
  19 chr19_38604768   Sample    G    A        0      0        2 
  19 chr19_38612456     AAsi    A    G        0      0        2 
  19 chr19_38612456     AKia    A    G        0      0        2 
  19 chr19_38612456     AOna    A    G        0      0        2 
  19 chr19_38612456     ASom    A    G        0      0        2 
  19 chr19_38612456     HCab    A    G        1      2        2 
  19 chr19_38612456     HPrz    A    G        1      2        2 
  19 chr19_38612456     ZBoe    A    G        0      0        2 
  19 chr19_38612456     ZGre    A    G        0      0        2 
  19 chr19_38612456     ZHar    A    G        0      0        2 
  19 chr19_38612456   Sample    A    G        1      2        2 
  19 chr19_38619360     AAsi    C    T        0      0        2 
  19 chr19_38619360     AKia    C    T        1      2        2 
  19 chr19_38619360     AOna    C    T      0.5      1        2 
  19 chr19_38619360     ASom    C    T        0      0        2 
  19 chr19_38619360     HCab    C    T        0      0        2 
  19 chr19_38619360     HPrz    C    T        0      0        2 
  19 chr19_38619360     ZBoe    C    T        0      0        2 
  19 chr19_38619360     ZGre    C    T        0      0        2 
  19 chr19_38619360     ZHar    C    T        0      0        2 
  19 chr19_38619360   Sample    C    T        0      0        2 
  19 chr19_38625426     AAsi    C    T        0      0        2 
  19 chr19_38625426     AKia    C    T        0      0        2 
  19 chr19_38625426     AOna    C    T        0      0        2 
  19 chr19_38625426     ASom    C    T        0      0        2 
  19 chr19_38625426     HCab    C    T        1      2        2 
  19 chr19_38625426     HPrz    C    T        1      2        2 
  19 chr19_38625426     ZBoe    C    T        0      0        2 
  19 chr19_38625426     ZGre    C    T        0      0        2 
  19 chr19_38625426     ZHar    C    T        0      0        2 
  19 chr19_38625426   Sample    C    T        1      2        2 
  19 chr19_38630633     AAsi    A    G        0      0        2 
  19 chr19_38630633     AKia    A    G        0      0        2 
  19 chr19_38630633     AOna    A    G        0      0        2 
  19 chr19_38630633     ASom    A    G        0      0        2 
  19 chr19_38630633     HCab    A    G      0.5      1        2 
  19 chr19_38630633     HPrz    A    G      0.5      1        2 
  19 chr19_38630633     ZBoe    A    G        0      0        2 
  19 chr19_38630633     ZGre    A    G        0      0        2 
  19 chr19_38630633     ZHar    A    G        0      0        2 
  19 chr19_38630633   Sample    A    G        0      0        2 
  19 chr19_38632996     AAsi    A    G        0      0        2 
  19 chr19_38632996     AKia    A    G        0      0        2 
  19 chr19_38632996     AOna    A    G        0      0        2 
  19 chr19_38632996     ASom    A    G        0      0        2 
  19 chr19_38632996     HCab    A    G        0      0        2 
  19 chr19_38632996     HPrz    A    G        0      0        2 
  19 chr19_38632996     ZBoe    A    G        1      2        2 
  19 chr19_38632996     ZGre    A    G        0      0        2 
  19 chr19_38632996     ZHar    A    G        0      0        2 
  19 chr19_38632996   Sample    A    G        0      0        2 
  19 chr19_38660545     AAsi    T    C        0      0        2 
  19 chr19_38660545     AKia    T    C        0      0        2 
  19 chr19_38660545     AOna    T    C        0      0        2 
  19 chr19_38660545     ASom    T    C        0      0        2 
  19 chr19_38660545     HCab    T    C        1      2        2 
  19 chr19_38660545     HPrz    T    C        1      2        2 
  19 chr19_38660545     ZBoe    T    C        0      0        2 
  19 chr19_38660545     ZGre    T    C        0      0        2 
  19 chr19_38660545     ZHar    T    C        0      0        2 
  19 chr19_38660545   Sample    T    C        1      2        2 
  19 chr19_38663077     AAsi    T    C        0      0        2 
  19 chr19_38663077     AKia    T    C        0      0        2 
  19 chr19_38663077     AOna    T    C        0      0        2 
  19 chr19_38663077     ASom    T    C        0      0        2 
  19 chr19_38663077     HCab    T    C        1      2        2 
  19 chr19_38663077     HPrz    T    C        1      2        2 
  19 chr19_38663077     ZBoe    T    C        0      0        2 
  19 chr19_38663077     ZGre    T    C        0      0        2 
  19 chr19_38663077     ZHar    T    C        0      0        2 
  19 chr19_38663077   Sample    T    C        1      2        2 
  19 chr19_38673660     AAsi    G    A        0      0        2 
  19 chr19_38673660     AKia    G    A        0      0        2 
  19 chr19_38673660     AOna    G    A        0      0        2 
  19 chr19_38673660     ASom    G    A        1      2        2 
  19 chr19_38673660     HCab    G    A        0      0        2 
  19 chr19_38673660     HPrz    G    A        0      0        2 
  19 chr19_38673660     ZBoe    G    A        0      0        2 
  19 chr19_38673660     ZGre    G    A        0      0        2 
  19 chr19_38673660     ZHar    G    A        0      0        2 
  19 chr19_38673660   Sample    G    A        0      0        2 
  19 chr19_38676957     AAsi    A    G        0      0        2 
  19 chr19_38676957     AKia    A    G        0      0        2 
  19 chr19_38676957     AOna    A    G        0      0        2 
  19 chr19_38676957     ASom    A    G        0      0        2 
  19 chr19_38676957     HCab    A    G      0.5      1        2 
  19 chr19_38676957     HPrz    A    G      0.5      1        2 
  19 chr19_38676957     ZBoe    A    G        0      0        2 
  19 chr19_38676957     ZGre    A    G        0      0        2 
  19 chr19_38676957     ZHar    A    G        0      0        2 
  19 chr19_38676957   Sample    A    G        1      2        2 
  19 chr19_38677063     AAsi    G    A        0      0        2 
  19 chr19_38677063     AKia    G    A        0      0        2 
  19 chr19_38677063     AOna    G    A        0      0        2 
  19 chr19_38677063     ASom    G    A        0      0        2 
  19 chr19_38677063     HCab    G    A        0      0        2 
  19 chr19_38677063     HPrz    G    A        0      0        2 
  19 chr19_38677063     ZBoe    G    A        0      0        2 
  19 chr19_38677063     ZGre    G    A        0      0        2 
  19 chr19_38677063     ZHar    G    A      0.5      1        2 
  19 chr19_38677063   Sample    G    A        0      0        2 
  19 chr19_38679384     AAsi    T    C        0      0        2 
  19 chr19_38679384     AKia    T    C        0      0        2 
  19 chr19_38679384     AOna    T    C        0      0        2 
  19 chr19_38679384     ASom    T    C        0      0        2 
  19 chr19_38679384     HCab    T    C        0      0        2 
  19 chr19_38679384     HPrz    T    C        0      0        2 
  19 chr19_38679384     ZBoe    T    C        0      0        2 
  19 chr19_38679384     ZGre    T    C      0.5      1        2 
  19 chr19_38679384     ZHar    T    C        0      0        2 
  19 chr19_38679384   Sample    T    C        0      0        2 
  19 chr19_38680075     AAsi    A    G        0      0        2 
  19 chr19_38680075     AKia    A    G        0      0        2 
  19 chr19_38680075     AOna    A    G        0      0        2 
  19 chr19_38680075     ASom    A    G        1      2        2 
  19 chr19_38680075     HCab    A    G        0      0        2 
  19 chr19_38680075     HPrz    A    G        0      0        2 
  19 chr19_38680075     ZBoe    A    G        0      0        2 
  19 chr19_38680075     ZGre    A    G        0      0        2 
  19 chr19_38680075     ZHar    A    G      0.5      1        2 
  19 chr19_38680075   Sample    A    G        0      0        2 
  19 chr19_38681628     AAsi    T    A        0      0        2 
  19 chr19_38681628     AKia    T    A        0      0        2 
  19 chr19_38681628     AOna    T    A        0      0        2 
  19 chr19_38681628     ASom    T    A        0      0        2 
  19 chr19_38681628     HCab    T    A        0      0        2 
  19 chr19_38681628     HPrz    T    A        0      0        2 
  19 chr19_38681628     ZBoe    T    A        1      2        2 
  19 chr19_38681628     ZGre    T    A        0      0        2 
  19 chr19_38681628     ZHar    T    A        0      0        2 
  19 chr19_38681628   Sample    T    A        0      0        2 
  19 chr19_38689466     AAsi    A    T        0      0        2 
  19 chr19_38689466     AKia    A    T        0      0        2 
  19 chr19_38689466     AOna    A    T        0      0        2 
  19 chr19_38689466     ASom    A    T        0      0        2 
  19 chr19_38689466     HCab    A    T        0      0        2 
  19 chr19_38689466     HPrz    A    T      0.5      1        2 
  19 chr19_38689466     ZBoe    A    T        0      0        2 
  19 chr19_38689466     ZGre    A    T        0      0        2 
  19 chr19_38689466     ZHar    A    T        0      0        2 
  19 chr19_38689466   Sample    A    T        0      0        2 
  19 chr19_38695453     AAsi    G    A        1      2        2 
  19 chr19_38695453     AKia    G    A        0      0        2 
  19 chr19_38695453     AOna    G    A        0      0        2 
  19 chr19_38695453     ASom    G    A        1      2        2 
  19 chr19_38695453     HCab    G    A        1      2        2 
  19 chr19_38695453     HPrz    G    A        1      2        2 
  19 chr19_38695453     ZBoe    G    A        0      0        2 
  19 chr19_38695453     ZGre    G    A        0      0        2 
  19 chr19_38695453     ZHar    G    A        0      0        2 
  19 chr19_38695453   Sample    G    A        1      2        2 
  19 chr19_38695592     AAsi    G    A        0      0        2 
  19 chr19_38695592     AKia    G    A        1      2        2 
  19 chr19_38695592     AOna    G    A        1      2        2 
  19 chr19_38695592     ASom    G    A        0      0        2 
  19 chr19_38695592     HCab    G    A        0      0        2 
  19 chr19_38695592     HPrz    G    A        0      0        2 
  19 chr19_38695592     ZBoe    G    A        0      0        2 
  19 chr19_38695592     ZGre    G    A        0      0        2 
  19 chr19_38695592     ZHar    G    A        0      0        2 
  19 chr19_38695592   Sample    G    A        0      0        2 
  19 chr19_38695773     AAsi    A    G        1      2        2 
  19 chr19_38695773     AKia    A    G        0      0        2 
  19 chr19_38695773     AOna    A    G        0      0        2 
  19 chr19_38695773     ASom    A    G        1      2        2 
  19 chr19_38695773     HCab    A    G        0      0        2 
  19 chr19_38695773     HPrz    A    G        0      0        2 
  19 chr19_38695773     ZBoe    A    G        0      0        2 
  19 chr19_38695773     ZGre    A    G        0      0        2 
  19 chr19_38695773     ZHar    A    G        1      2        2 
  19 chr19_38695773   Sample    A    G        0      0        2 
  19 chr19_38704772     AAsi    C    G        1      2        2 
  19 chr19_38704772     AKia    C    G        0      0        2 
  19 chr19_38704772     AOna    C    G        0      0        2 
  19 chr19_38704772     ASom    C    G        1      2        2 
  19 chr19_38704772     HCab    C    G        0      0        2 
  19 chr19_38704772     HPrz    C    G        0      0        2 
  19 chr19_38704772     ZBoe    C    G        0      0        2 
  19 chr19_38704772     ZGre    C    G        0      0        2 
  19 chr19_38704772     ZHar    C    G        0      0        2 
  19 chr19_38704772   Sample    C    G        0      0        2 
  19 chr19_38708832     AAsi    G    A        0      0        2 
  19 chr19_38708832     AKia    G    A        0      0        2 
  19 chr19_38708832     AOna    G    A        0      0        2 
  19 chr19_38708832     ASom    G    A        0      0        2 
  19 chr19_38708832     HCab    G    A        1      2        2 
  19 chr19_38708832     HPrz    G    A      0.5      1        2 
  19 chr19_38708832     ZBoe    G    A        0      0        2 
  19 chr19_38708832     ZGre    G    A        0      0        2 
  19 chr19_38708832     ZHar    G    A        0      0        2 
  19 chr19_38708832   Sample    G    A        1      2        2 
  19 chr19_38709944     AAsi    A    T        0      0        2 
  19 chr19_38709944     AKia    A    T        0      0        2 
  19 chr19_38709944     AOna    A    T        0      0        2 
  19 chr19_38709944     ASom    A    T        0      0        2 
  19 chr19_38709944     HCab    A    T        0      0        2 
  19 chr19_38709944     HPrz    A    T      0.5      1        2 
  19 chr19_38709944     ZBoe    A    T        0      0        2 
  19 chr19_38709944     ZGre    A    T        0      0        2 
  19 chr19_38709944     ZHar    A    T        0      0        2 
  19 chr19_38709944   Sample    A    T        0      0        2 
  19 chr19_38710749     AAsi    T    C        0      0        2 
  19 chr19_38710749     AKia    T    C        0      0        2 
  19 chr19_38710749     AOna    T    C        0      0        2 
  19 chr19_38710749     ASom    T    C        0      0        2 
  19 chr19_38710749     HCab    T    C        1      2        2 
  19 chr19_38710749     HPrz    T    C        1      2        2 
  19 chr19_38710749     ZBoe    T    C        0      0        2 
  19 chr19_38710749     ZGre    T    C        0      0        2 
  19 chr19_38710749     ZHar    T    C        0      0        2 
  19 chr19_38710749   Sample    T    C        1      2        2 
  19 chr19_38711585     AAsi    C    T        0      0        2 
  19 chr19_38711585     AKia    C    T        0      0        2 
  19 chr19_38711585     AOna    C    T        0      0        2 
  19 chr19_38711585     ASom    C    T        0      0        2 
  19 chr19_38711585     HCab    C    T        0      0        2 
  19 chr19_38711585     HPrz    C    T        0      0        2 
  19 chr19_38711585     ZBoe    C    T      0.5      1        2 
  19 chr19_38711585     ZGre    C    T        0      0        2 
  19 chr19_38711585     ZHar    C    T        0      0        2 
  19 chr19_38711585   Sample    C    T        0      0        2 
  19 chr19_38728665     AAsi    A    G        0      0        2 
  19 chr19_38728665     AKia    A    G        0      0        2 
  19 chr19_38728665     AOna    A    G        0      0        2 
  19 chr19_38728665     ASom    A    G        0      0        2 
  19 chr19_38728665     HCab    A    G      0.5      1        2 
  19 chr19_38728665     HPrz    A    G      0.5      1        2 
  19 chr19_38728665     ZBoe    A    G        0      0        2 
  19 chr19_38728665     ZGre    A    G        0      0        2 
  19 chr19_38728665     ZHar    A    G        0      0        2 
  19 chr19_38728665   Sample    A    G        1      2        2 
  19 chr19_38732169     AAsi    C    T        0      0        2 
  19 chr19_38732169     AKia    C    T        0      0        2 
  19 chr19_38732169     AOna    C    T        0      0        2 
  19 chr19_38732169     ASom    C    T        0      0        2 
  19 chr19_38732169     HCab    C    T        0      0        2 
  19 chr19_38732169     HPrz    C    T        0      0        2 
  19 chr19_38732169     ZBoe    C    T        0      0        2 
  19 chr19_38732169     ZGre    C    T        0      0        2 
  19 chr19_38732169     ZHar    C    T        1      2        2 
  19 chr19_38732169   Sample    C    T        0      0        2 
  19 chr19_38732763     AAsi    A    G        0      0        2 
  19 chr19_38732763     AKia    A    G        0      0        2 
  19 chr19_38732763     AOna    A    G        0      0        2 
  19 chr19_38732763     ASom    A    G        0      0        2 
  19 chr19_38732763     HCab    A    G        0      0        2 
  19 chr19_38732763     HPrz    A    G        0      0        2 
  19 chr19_38732763     ZBoe    A    G        0      0        2 
  19 chr19_38732763     ZGre    A    G        0      0        2 
  19 chr19_38732763     ZHar    A    G        1      2        2 
  19 chr19_38732763   Sample    A    G        0      0        2 
  19 chr19_38751190     AAsi    T    C        0      0        2 
  19 chr19_38751190     AKia    T    C        0      0        2 
  19 chr19_38751190     AOna    T    C        0      0        2 
  19 chr19_38751190     ASom    T    C        0      0        2 
  19 chr19_38751190     HCab    T    C        0      0        2 
  19 chr19_38751190     HPrz    T    C        0      0        2 
  19 chr19_38751190     ZBoe    T    C        1      2        2 
  19 chr19_38751190     ZGre    T    C        0      0        2 
  19 chr19_38751190     ZHar    T    C        0      0        2 
  19 chr19_38751190   Sample    T    C        0      0        2 
  19 chr19_38752574     AAsi    A    G        0      0        2 
  19 chr19_38752574     AKia    A    G        0      0        2 
  19 chr19_38752574     AOna    A    G        0      0        2 
  19 chr19_38752574     ASom    A    G        0      0        2 
  19 chr19_38752574     HCab    A    G        0      0        2 
  19 chr19_38752574     HPrz    A    G        0      0        2 
  19 chr19_38752574     ZBoe    A    G        0      0        2 
  19 chr19_38752574     ZGre    A    G        1      2        2 
  19 chr19_38752574     ZHar    A    G        0      0        2 
  19 chr19_38752574   Sample    A    G        0      0        2 
  19 chr19_38753748     AAsi    T    C        0      0        2 
  19 chr19_38753748     AKia    T    C        0      0        2 
  19 chr19_38753748     AOna    T    C        0      0        2 
  19 chr19_38753748     ASom    T    C        0      0        2 
  19 chr19_38753748     HCab    T    C        1      2        2 
  19 chr19_38753748     HPrz    T    C        1      2        2 
  19 chr19_38753748     ZBoe    T    C        0      0        2 
  19 chr19_38753748     ZGre    T    C        0      0        2 
  19 chr19_38753748     ZHar    T    C        0      0        2 
  19 chr19_38753748   Sample    T    C        1      2        2 
  19 chr19_38754069     AAsi    G    A        0      0        2 
  19 chr19_38754069     AKia    G    A        0      0        2 
  19 chr19_38754069     AOna    G    A        0      0        2 
  19 chr19_38754069     ASom    G    A        0      0        2 
  19 chr19_38754069     HCab    G    A        1      2        2 
  19 chr19_38754069     HPrz    G    A        1      2        2 
  19 chr19_38754069     ZBoe    G    A        0      0        2 
  19 chr19_38754069     ZGre    G    A        0      0        2 
  19 chr19_38754069     ZHar    G    A        0      0        2 
  19 chr19_38754069   Sample    G    A        1      2        2 
  19 chr19_38754143     AAsi    G    C        0      0        2 
  19 chr19_38754143     AKia    G    C        0      0        2 
  19 chr19_38754143     AOna    G    C        0      0        2 
  19 chr19_38754143     ASom    G    C        0      0        2 
  19 chr19_38754143     HCab    G    C        1      2        2 
  19 chr19_38754143     HPrz    G    C        1      2        2 
  19 chr19_38754143     ZBoe    G    C        0      0        2 
  19 chr19_38754143     ZGre    G    C        0      0        2 
  19 chr19_38754143     ZHar    G    C        0      0        2 
  19 chr19_38754143   Sample    G    C        1      2        2 
  19 chr19_38754558     AAsi    T    G      0.5      1        2 
  19 chr19_38754558     AKia    T    G        0      0        2 
  19 chr19_38754558     AOna    T    G        0      0        2 
  19 chr19_38754558     ASom    T    G        0      0        2 
  19 chr19_38754558     HCab    T    G        0      0        2 
  19 chr19_38754558     HPrz    T    G        0      0        2 
  19 chr19_38754558     ZBoe    T    G        0      0        2 
  19 chr19_38754558     ZGre    T    G        0      0        2 
  19 chr19_38754558     ZHar    T    G        0      0        2 
  19 chr19_38754558   Sample    T    G        0      0        2 
  19 chr19_38755511     AAsi    C    T        0      0        2 
  19 chr19_38755511     AKia    C    T        0      0        2 
  19 chr19_38755511     AOna    C    T        0      0        2 
  19 chr19_38755511     ASom    C    T        0      0        2 
  19 chr19_38755511     HCab    C    T        1      2        2 
  19 chr19_38755511     HPrz    C    T        1      2        2 
  19 chr19_38755511     ZBoe    C    T        0      0        2 
  19 chr19_38755511     ZGre    C    T        0      0        2 
  19 chr19_38755511     ZHar    C    T        0      0        2 
  19 chr19_38755511   Sample    C    T        1      2        2 
  19 chr19_38758739     AAsi    T    C        0      0        2 
  19 chr19_38758739     AKia    T    C        0      0        2 
  19 chr19_38758739     AOna    T    C      0.5      1        2 
  19 chr19_38758739     ASom    T    C        0      0        2 
  19 chr19_38758739     HCab    T    C        0      0        2 
  19 chr19_38758739     HPrz    T    C        0      0        2 
  19 chr19_38758739     ZBoe    T    C        0      0        2 
  19 chr19_38758739     ZGre    T    C        0      0        2 
  19 chr19_38758739     ZHar    T    C        0      0        2 
  19 chr19_38758739   Sample    T    C        0      0        2 
  19 chr19_38760298     AAsi    C    T        0      0        2 
  19 chr19_38760298     AKia    C    T        0      0        2 
  19 chr19_38760298     AOna    C    T        0      0        2 
  19 chr19_38760298     ASom    C    T        0      0        2 
  19 chr19_38760298     HCab    C    T        1      2        2 
  19 chr19_38760298     HPrz    C    T        1      2        2 
  19 chr19_38760298     ZBoe    C    T        0      0        2 
  19 chr19_38760298     ZGre    C    T        0      0        2 
  19 chr19_38760298     ZHar    C    T        0      0        2 
  19 chr19_38760298   Sample    C    T        1      2        2 
  19 chr19_38764016     AAsi    G    C        0      0        2 
  19 chr19_38764016     AKia    G    C        0      0        2 
  19 chr19_38764016     AOna    G    C        0      0        2 
  19 chr19_38764016     ASom    G    C        0      0        2 
  19 chr19_38764016     HCab    G    C        1      2        2 
  19 chr19_38764016     HPrz    G    C        1      2        2 
  19 chr19_38764016     ZBoe    G    C        0      0        2 
  19 chr19_38764016     ZGre    G    C        0      0        2 
  19 chr19_38764016     ZHar    G    C        0      0        2 
  19 chr19_38764016   Sample    G    C        1      2        2 
  19 chr19_38764306     AAsi    A    G        0      0        2 
  19 chr19_38764306     AKia    A    G        0      0        2 
  19 chr19_38764306     AOna    A    G        0      0        2 
  19 chr19_38764306     ASom    A    G        0      0        2 
  19 chr19_38764306     HCab    A    G        1      2        2 
  19 chr19_38764306     HPrz    A    G        1      2        2 
  19 chr19_38764306     ZBoe    A    G        0      0        2 
  19 chr19_38764306     ZGre    A    G        0      0        2 
  19 chr19_38764306     ZHar    A    G        0      0        2 
  19 chr19_38764306   Sample    A    G        1      2        2 
  19 chr19_38765195     AAsi    T    C        0      0        2 
  19 chr19_38765195     AKia    T    C        0      0        2 
  19 chr19_38765195     AOna    T    C        0      0        2 
  19 chr19_38765195     ASom    T    C        0      0        2 
  19 chr19_38765195     HCab    T    C        1      2        2 
  19 chr19_38765195     HPrz    T    C        1      2        2 
  19 chr19_38765195     ZBoe    T    C        0      0        2 
  19 chr19_38765195     ZGre    T    C        0      0        2 
  19 chr19_38765195     ZHar    T    C        0      0        2 
  19 chr19_38765195   Sample    T    C        1      2        2 
  19 chr19_38766937     AAsi    C    T        0      0        2 
  19 chr19_38766937     AKia    C    T        0      0        2 
  19 chr19_38766937     AOna    C    T        0      0        2 
  19 chr19_38766937     ASom    C    T        0      0        2 
  19 chr19_38766937     HCab    C    T        1      2        2 
  19 chr19_38766937     HPrz    C    T        1      2        2 
  19 chr19_38766937     ZBoe    C    T        0      0        2 
  19 chr19_38766937     ZGre    C    T        0      0        2 
  19 chr19_38766937     ZHar    C    T        0      0        2 
  19 chr19_38766937   Sample    C    T        1      2        2 
  19 chr19_38767906     AAsi    A    G        0      0        2 
  19 chr19_38767906     AKia    A    G        0      0        2 
  19 chr19_38767906     AOna    A    G        0      0        2 
  19 chr19_38767906     ASom    A    G        0      0        2 
  19 chr19_38767906     HCab    A    G        1      2        2 
  19 chr19_38767906     HPrz    A    G        1      2        2 
  19 chr19_38767906     ZBoe    A    G        0      0        2 
  19 chr19_38767906     ZGre    A    G        0      0        2 
  19 chr19_38767906     ZHar    A    G        0      0        2 
  19 chr19_38767906   Sample    A    G        1      2        2 
  19 chr19_38770433     AAsi    G    T        0      0        2 
  19 chr19_38770433     AKia    G    T        0      0        2 
  19 chr19_38770433     AOna    G    T        0      0        2 
  19 chr19_38770433     ASom    G    T        0      0        2 
  19 chr19_38770433     HCab    G    T        0      0        2 
  19 chr19_38770433     HPrz    G    T        0      0        2 
  19 chr19_38770433     ZBoe    G    T      0.5      1        2 
  19 chr19_38770433     ZGre    G    T        0      0        2 
  19 chr19_38770433     ZHar    G    T        0      0        2 
  19 chr19_38770433   Sample    G    T        0      0        2 
  19 chr19_38772013     AAsi    A    G        0      0        2 
  19 chr19_38772013     AKia    A    G        0      0        2 
  19 chr19_38772013     AOna    A    G      0.5      1        2 
  19 chr19_38772013     ASom    A    G        0      0        2 
  19 chr19_38772013     HCab    A    G        0      0        2 
  19 chr19_38772013     HPrz    A    G        0      0        2 
  19 chr19_38772013     ZBoe    A    G        0      0        2 
  19 chr19_38772013     ZGre    A    G        0      0        2 
  19 chr19_38772013     ZHar    A    G        0      0        2 
  19 chr19_38772013   Sample    A    G        0      0        2 
  19 chr19_38778537     AAsi    A    G        0      0        2 
  19 chr19_38778537     AKia    A    G        0      0        2 
  19 chr19_38778537     AOna    A    G      0.5      1        2 
  19 chr19_38778537     ASom    A    G        0      0        2 
  19 chr19_38778537     HCab    A    G        0      0        2 
  19 chr19_38778537     HPrz    A    G        0      0        2 
  19 chr19_38778537     ZBoe    A    G        0      0        2 
  19 chr19_38778537     ZGre    A    G        0      0        2 
  19 chr19_38778537     ZHar    A    G        0      0        2 
  19 chr19_38778537   Sample    A    G        0      0        2 
  19 chr19_38795086     AAsi    G    A        1      2        2 
  19 chr19_38795086     AKia    G    A        0      0        2 
  19 chr19_38795086     AOna    G    A        0      0        2 
  19 chr19_38795086     ASom    G    A        1      2        2 
  19 chr19_38795086     HCab    G    A        0      0        2 
  19 chr19_38795086     HPrz    G    A        0      0        2 
  19 chr19_38795086     ZBoe    G    A        0      0        2 
  19 chr19_38795086     ZGre    G    A        0      0        2 
  19 chr19_38795086     ZHar    G    A        0      0        2 
  19 chr19_38795086   Sample    G    A        0      0        2 
  19 chr19_38812216     AAsi    C    G        0      0        2 
  19 chr19_38812216     AKia    C    G        0      0        2 
  19 chr19_38812216     AOna    C    G        0      0        2 
  19 chr19_38812216     ASom    C    G        0      0        2 
  19 chr19_38812216     HCab    C    G        1      2        2 
  19 chr19_38812216     HPrz    C    G      0.5      1        2 
  19 chr19_38812216     ZBoe    C    G        0      0        2 
  19 chr19_38812216     ZGre    C    G        0      0        2 
  19 chr19_38812216     ZHar    C    G        0      0        2 
  19 chr19_38812216   Sample    C    G        0      0        2 
  19 chr19_38819344     AAsi    T    C        0      0        2 
  19 chr19_38819344     AKia    T    C        0      0        2 
  19 chr19_38819344     AOna    T    C        0      0        2 
  19 chr19_38819344     ASom    T    C        0      0        2 
  19 chr19_38819344     HCab    T    C        1      2        2 
  19 chr19_38819344     HPrz    T    C        1      2        2 
  19 chr19_38819344     ZBoe    T    C        0      0        2 
  19 chr19_38819344     ZGre    T    C        0      0        2 
  19 chr19_38819344     ZHar    T    C        0      0        2 
  19 chr19_38819344   Sample    T    C        1      2        2 
  19 chr19_38821341     AAsi    C    A        0      0        2 
  19 chr19_38821341     AKia    C    A        0      0        2 
  19 chr19_38821341     AOna    C    A        0      0        2 
  19 chr19_38821341     ASom    C    A        0      0        2 
  19 chr19_38821341     HCab    C    A        1      2        2 
  19 chr19_38821341     HPrz    C    A        1      2        2 
  19 chr19_38821341     ZBoe    C    A        0      0        2 
  19 chr19_38821341     ZGre    C    A        0      0        2 
  19 chr19_38821341     ZHar    C    A        0      0        2 
  19 chr19_38821341   Sample    C    A        1      2        2 
  19 chr19_38822852     AAsi    T    C        0      0        2 
  19 chr19_38822852     AKia    T    C        0      0        2 
  19 chr19_38822852     AOna    T    C        0      0        2 
  19 chr19_38822852     ASom    T    C        0      0        2 
  19 chr19_38822852     HCab    T    C        0      0        2 
  19 chr19_38822852     HPrz    T    C        0      0        2 
  19 chr19_38822852     ZBoe    T    C        0      0        2 
  19 chr19_38822852     ZGre    T    C        1      2        2 
  19 chr19_38822852     ZHar    T    C        0      0        2 
  19 chr19_38822852   Sample    T    C        0      0        2 
  19 chr19_38827118     AAsi    C    T        0      0        2 
  19 chr19_38827118     AKia    C    T        0      0        2 
  19 chr19_38827118     AOna    C    T        0      0        2 
  19 chr19_38827118     ASom    C    T        0      0        2 
  19 chr19_38827118     HCab    C    T        0      0        2 
  19 chr19_38827118     HPrz    C    T        0      0        2 
  19 chr19_38827118     ZBoe    C    T        0      0        2 
  19 chr19_38827118     ZGre    C    T        1      2        2 
  19 chr19_38827118     ZHar    C    T        0      0        2 
  19 chr19_38827118   Sample    C    T        0      0        2 
  19 chr19_38828128     AAsi    A    G        0      0        2 
  19 chr19_38828128     AKia    A    G        1      2        2 
  19 chr19_38828128     AOna    A    G        1      2        2 
  19 chr19_38828128     ASom    A    G        0      0        2 
  19 chr19_38828128     HCab    A    G        0      0        2 
  19 chr19_38828128     HPrz    A    G        0      0        2 
  19 chr19_38828128     ZBoe    A    G        0      0        2 
  19 chr19_38828128     ZGre    A    G        0      0        2 
  19 chr19_38828128     ZHar    A    G        0      0        2 
  19 chr19_38828128   Sample    A    G        0      0        2 
  19 chr19_38828412     AAsi    G    A        0      0        2 
  19 chr19_38828412     AKia    G    A        1      2        2 
  19 chr19_38828412     AOna    G    A        0      0        2 
  19 chr19_38828412     ASom    G    A        0      0        2 
  19 chr19_38828412     HCab    G    A        0      0        2 
  19 chr19_38828412     HPrz    G    A        0      0        2 
  19 chr19_38828412     ZBoe    G    A        0      0        2 
  19 chr19_38828412     ZGre    G    A        0      0        2 
  19 chr19_38828412     ZHar    G    A        0      0        2 
  19 chr19_38828412   Sample    G    A        0      0        2 
  19 chr19_38832097     AAsi    C    T        0      0        2 
  19 chr19_38832097     AKia    C    T        0      0        2 
  19 chr19_38832097     AOna    C    T        0      0        2 
  19 chr19_38832097     ASom    C    T        0      0        2 
  19 chr19_38832097     HCab    C    T        0      0        2 
  19 chr19_38832097     HPrz    C    T        0      0        2 
  19 chr19_38832097     ZBoe    C    T      0.5      1        2 
  19 chr19_38832097     ZGre    C    T        0      0        2 
  19 chr19_38832097     ZHar    C    T        0      0        2 
  19 chr19_38832097   Sample    C    T        0      0        2 
  19 chr19_38835559     AAsi    G    A        0      0        2 
  19 chr19_38835559     AKia    G    A        0      0        2 
  19 chr19_38835559     AOna    G    A        0      0        2 
  19 chr19_38835559     ASom    G    A        0      0        2 
  19 chr19_38835559     HCab    G    A        1      2        2 
  19 chr19_38835559     HPrz    G    A        1      2        2 
  19 chr19_38835559     ZBoe    G    A        0      0        2 
  19 chr19_38835559     ZGre    G    A        0      0        2 
  19 chr19_38835559     ZHar    G    A        0      0        2 
  19 chr19_38835559   Sample    G    A        1      2        2 
  19 chr19_38849295     AAsi    G    A        0      0        2 
  19 chr19_38849295     AKia    G    A        0      0        2 
  19 chr19_38849295     AOna    G    A        0      0        2 
  19 chr19_38849295     ASom    G    A        0      0        2 
  19 chr19_38849295     HCab    G    A        1      2        2 
  19 chr19_38849295     HPrz    G    A        1      2        2 
  19 chr19_38849295     ZBoe    G    A        0      0        2 
  19 chr19_38849295     ZGre    G    A        0      0        2 
  19 chr19_38849295     ZHar    G    A        0      0        2 
  19 chr19_38849295   Sample    G    A        1      2        2 
  19 chr19_38855528     AAsi    A    G        0      0        2 
  19 chr19_38855528     AKia    A    G        0      0        2 
  19 chr19_38855528     AOna    A    G        0      0        2 
  19 chr19_38855528     ASom    A    G        0      0        2 
  19 chr19_38855528     HCab    A    G        1      2        2 
  19 chr19_38855528     HPrz    A    G        1      2        2 
  19 chr19_38855528     ZBoe    A    G        0      0        2 
  19 chr19_38855528     ZGre    A    G        0      0        2 
  19 chr19_38855528     ZHar    A    G        0      0        2 
  19 chr19_38855528   Sample    A    G        1      2        2 
  19 chr19_38856922     AAsi    A    T        0      0        2 
  19 chr19_38856922     AKia    A    T        0      0        2 
  19 chr19_38856922     AOna    A    T        0      0        2 
  19 chr19_38856922     ASom    A    T        0      0        2 
  19 chr19_38856922     HCab    A    T        0      0        2 
  19 chr19_38856922     HPrz    A    T        0      0        2 
  19 chr19_38856922     ZBoe    A    T      0.5      1        2 
  19 chr19_38856922     ZGre    A    T        0      0        2 
  19 chr19_38856922     ZHar    A    T        0      0        2 
  19 chr19_38856922   Sample    A    T        0      0        2 
  19 chr19_38863625     AAsi    G    A        0      0        2 
  19 chr19_38863625     AKia    G    A        0      0        2 
  19 chr19_38863625     AOna    G    A        0      0        2 
  19 chr19_38863625     ASom    G    A        0      0        2 
  19 chr19_38863625     HCab    G    A        0      0        2 
  19 chr19_38863625     HPrz    G    A        0      0        2 
  19 chr19_38863625     ZBoe    G    A        0      0        2 
  19 chr19_38863625     ZGre    G    A        0      0        2 
  19 chr19_38863625     ZHar    G    A      0.5      1        2 
  19 chr19_38863625   Sample    G    A        0      0        2 
  19 chr19_38879705     AAsi    G    A        0      0        2 
  19 chr19_38879705     AKia    G    A        0      0        2 
  19 chr19_38879705     AOna    G    A        0      0        2 
  19 chr19_38879705     ASom    G    A        0      0        2 
  19 chr19_38879705     HCab    G    A        1      2        2 
  19 chr19_38879705     HPrz    G    A        1      2        2 
  19 chr19_38879705     ZBoe    G    A        0      0        2 
  19 chr19_38879705     ZGre    G    A        0      0        2 
  19 chr19_38879705     ZHar    G    A        0      0        2 
  19 chr19_38879705   Sample    G    A        1      2        2 
  19 chr19_38886883     AAsi    A    C        0      0        2 
  19 chr19_38886883     AKia    A    C        0      0        2 
  19 chr19_38886883     AOna    A    C        0      0        2 
  19 chr19_38886883     ASom    A    C        0      0        2 
  19 chr19_38886883     HCab    A    C        1      2        2 
  19 chr19_38886883     HPrz    A    C        1      2        2 
  19 chr19_38886883     ZBoe    A    C        0      0        2 
  19 chr19_38886883     ZGre    A    C        0      0        2 
  19 chr19_38886883     ZHar    A    C        0      0        2 
  19 chr19_38886883   Sample    A    C        1      2        2 
  19 chr19_38905439     AAsi    A    G        0      0        2 
  19 chr19_38905439     AKia    A    G        0      0        2 
  19 chr19_38905439     AOna    A    G        0      0        2 
  19 chr19_38905439     ASom    A    G        0      0        2 
  19 chr19_38905439     HCab    A    G        0      0        2 
  19 chr19_38905439     HPrz    A    G        0      0        2 
  19 chr19_38905439     ZBoe    A    G        0      0        2 
  19 chr19_38905439     ZGre    A    G        1      2        2 
  19 chr19_38905439     ZHar    A    G        0      0        2 
  19 chr19_38905439   Sample    A    G        0      0        2 
  19 chr19_38915317     AAsi    G    T        0      0        2 
  19 chr19_38915317     AKia    G    T        0      0        2 
  19 chr19_38915317     AOna    G    T        0      0        2 
  19 chr19_38915317     ASom    G    T        0      0        2 
  19 chr19_38915317     HCab    G    T        1      2        2 
  19 chr19_38915317     HPrz    G    T        1      2        2 
  19 chr19_38915317     ZBoe    G    T        0      0        2 
  19 chr19_38915317     ZGre    G    T        0      0        2 
  19 chr19_38915317     ZHar    G    T        0      0        2 
  19 chr19_38915317   Sample    G    T        1      2        2 
  19 chr19_38919723     AAsi    C    G        0      0        2 
  19 chr19_38919723     AKia    C    G        1      2        2 
  19 chr19_38919723     AOna    C    G        0      0        2 
  19 chr19_38919723     ASom    C    G        0      0        2 
  19 chr19_38919723     HCab    C    G        0      0        2 
  19 chr19_38919723     HPrz    C    G        0      0        2 
  19 chr19_38919723     ZBoe    C    G        0      0        2 
  19 chr19_38919723     ZGre    C    G        0      0        2 
  19 chr19_38919723     ZHar    C    G        0      0        2 
  19 chr19_38919723   Sample    C    G        0      0        2 
  19 chr19_38919798     AAsi    C    A        1      2        2 
  19 chr19_38919798     AKia    C    A        0      0        2 
  19 chr19_38919798     AOna    C    A        0      0        2 
  19 chr19_38919798     ASom    C    A        1      2        2 
  19 chr19_38919798     HCab    C    A        0      0        2 
  19 chr19_38919798     HPrz    C    A        0      0        2 
  19 chr19_38919798     ZBoe    C    A        0      0        2 
  19 chr19_38919798     ZGre    C    A        0      0        2 
  19 chr19_38919798     ZHar    C    A        0      0        2 
  19 chr19_38919798   Sample    C    A        0      0        2 
  19 chr19_38921624     AAsi    T    C        0      0        2 
  19 chr19_38921624     AKia    T    C        0      0        2 
  19 chr19_38921624     AOna    T    C        0      0        2 
  19 chr19_38921624     ASom    T    C        0      0        2 
  19 chr19_38921624     HCab    T    C        1      2        2 
  19 chr19_38921624     HPrz    T    C        1      2        2 
  19 chr19_38921624     ZBoe    T    C        0      0        2 
  19 chr19_38921624     ZGre    T    C        0      0        2 
  19 chr19_38921624     ZHar    T    C        0      0        2 
  19 chr19_38921624   Sample    T    C        1      2        2 
  19 chr19_38930900     AAsi    G    A        1      2        2 
  19 chr19_38930900     AKia    G    A        0      0        2 
  19 chr19_38930900     AOna    G    A        0      0        2 
  19 chr19_38930900     ASom    G    A        1      2        2 
  19 chr19_38930900     HCab    G    A        0      0        2 
  19 chr19_38930900     HPrz    G    A        0      0        2 
  19 chr19_38930900     ZBoe    G    A        0      0        2 
  19 chr19_38930900     ZGre    G    A        0      0        2 
  19 chr19_38930900     ZHar    G    A        0      0        2 
  19 chr19_38930900   Sample    G    A        0      0        2 
  19 chr19_38939652     AAsi    G    C        1      2        2 
  19 chr19_38939652     AKia    G    C        0      0        2 
  19 chr19_38939652     AOna    G    C        0      0        2 
  19 chr19_38939652     ASom    G    C        1      2        2 
  19 chr19_38939652     HCab    G    C        1      2        2 
  19 chr19_38939652     HPrz    G    C        1      2        2 
  19 chr19_38939652     ZBoe    G    C        0      0        2 
  19 chr19_38939652     ZGre    G    C        0      0        2 
  19 chr19_38939652     ZHar    G    C        0      0        2 
  19 chr19_38939652   Sample    G    C        1      2        2 
  19 chr19_38951843     AAsi    G    A        1      2        2 
  19 chr19_38951843     AKia    G    A        0      0        2 
  19 chr19_38951843     AOna    G    A        0      0        2 
  19 chr19_38951843     ASom    G    A        0      0        2 
  19 chr19_38951843     HCab    G    A        0      0        2 
  19 chr19_38951843     HPrz    G    A        0      0        2 
  19 chr19_38951843     ZBoe    G    A        0      0        2 
  19 chr19_38951843     ZGre    G    A        0      0        2 
  19 chr19_38951843     ZHar    G    A        0      0        2 
  19 chr19_38951843   Sample    G    A        0      0        2 
  19 chr19_38953530     AAsi    T    A        1      2        2 
  19 chr19_38953530     AKia    T    A        0      0        2 
  19 chr19_38953530     AOna    T    A        0      0        2 
  19 chr19_38953530     ASom    T    A        0      0        2 
  19 chr19_38953530     HCab    T    A        0      0        2 
  19 chr19_38953530     HPrz    T    A        0      0        2 
  19 chr19_38953530     ZBoe    T    A        0      0        2 
  19 chr19_38953530     ZGre    T    A        0      0        2 
  19 chr19_38953530     ZHar    T    A        0      0        2 
  19 chr19_38953530   Sample    T    A        0      0        2 
  19 chr19_38960814     AAsi    G    A        0      0        2 
  19 chr19_38960814     AKia    G    A        0      0        2 
  19 chr19_38960814     AOna    G    A        0      0        2 
  19 chr19_38960814     ASom    G    A        0      0        2 
  19 chr19_38960814     HCab    G    A        0      0        2 
  19 chr19_38960814     HPrz    G    A        0      0        2 
  19 chr19_38960814     ZBoe    G    A        0      0        2 
  19 chr19_38960814     ZGre    G    A        0      0        2 
  19 chr19_38960814     ZHar    G    A        1      2        2 
  19 chr19_38960814   Sample    G    A        0      0        2 
  19 chr19_38973051     AAsi    C    A        0      0        2 
  19 chr19_38973051     AKia    C    A        0      0        2 
  19 chr19_38973051     AOna    C    A        0      0        2 
  19 chr19_38973051     ASom    C    A        0      0        2 
  19 chr19_38973051     HCab    C    A        0      0        2 
  19 chr19_38973051     HPrz    C    A        0      0        2 
  19 chr19_38973051     ZBoe    C    A        0      0        2 
  19 chr19_38973051     ZGre    C    A        0      0        2 
  19 chr19_38973051     ZHar    C    A      0.5      1        2 
  19 chr19_38973051   Sample    C    A        0      0        2 
  19 chr19_38981408     AAsi    C    G        0      0        2 
  19 chr19_38981408     AKia    C    G        0      0        2 
  19 chr19_38981408     AOna    C    G        0      0        2 
  19 chr19_38981408     ASom    C    G        0      0        2 
  19 chr19_38981408     HCab    C    G        0      0        2 
  19 chr19_38981408     HPrz    C    G        0      0        2 
  19 chr19_38981408     ZBoe    C    G        1      2        2 
  19 chr19_38981408     ZGre    C    G        0      0        2 
  19 chr19_38981408     ZHar    C    G        0      0        2 
  19 chr19_38981408   Sample    C    G        0      0        2 
  19 chr19_38986109     AAsi    T    C        0      0        2 
  19 chr19_38986109     AKia    T    C        0      0        2 
  19 chr19_38986109     AOna    T    C        0      0        2 
  19 chr19_38986109     ASom    T    C        0      0        2 
  19 chr19_38986109     HCab    T    C        0      0        2 
  19 chr19_38986109     HPrz    T    C        0      0        2 
  19 chr19_38986109     ZBoe    T    C        0      0        2 
  19 chr19_38986109     ZGre    T    C        0      0        2 
  19 chr19_38986109     ZHar    T    C        1      2        2 
  19 chr19_38986109   Sample    T    C        0      0        2 
  19 chr19_39001454     AAsi    C    T        1      2        2 
  19 chr19_39001454     AKia    C    T        0      0        2 
  19 chr19_39001454     AOna    C    T        0      0        2 
  19 chr19_39001454     ASom    C    T        0      0        2 
  19 chr19_39001454     HCab    C    T        0      0        2 
  19 chr19_39001454     HPrz    C    T        0      0        2 
  19 chr19_39001454     ZBoe    C    T        0      0        2 
  19 chr19_39001454     ZGre    C    T        0      0        2 
  19 chr19_39001454     ZHar    C    T        0      0        2 
  19 chr19_39001454   Sample    C    T        0      0        2 
  19 chr19_39002327     AAsi    C    A        0      0        2 
  19 chr19_39002327     AKia    C    A        0      0        2 
  19 chr19_39002327     AOna    C    A        0      0        2 
  19 chr19_39002327     ASom    C    A        1      2        2 
  19 chr19_39002327     HCab    C    A        0      0        2 
  19 chr19_39002327     HPrz    C    A        0      0        2 
  19 chr19_39002327     ZBoe    C    A        0      0        2 
  19 chr19_39002327     ZGre    C    A        0      0        2 
  19 chr19_39002327     ZHar    C    A        0      0        2 
  19 chr19_39002327   Sample    C    A        0      0        2 
  19 chr19_39011213     AAsi    C    T        0      0        2 
  19 chr19_39011213     AKia    C    T        0      0        2 
  19 chr19_39011213     AOna    C    T        0      0        2 
  19 chr19_39011213     ASom    C    T        0      0        2 
  19 chr19_39011213     HCab    C    T      0.5      1        2 
  19 chr19_39011213     HPrz    C    T        0      0        2 
  19 chr19_39011213     ZBoe    C    T        0      0        2 
  19 chr19_39011213     ZGre    C    T        0      0        2 
  19 chr19_39011213     ZHar    C    T        0      0        2 
  19 chr19_39011213   Sample    C    T        0      0        2 
  19 chr19_39014395     AAsi    T    C        0      0        2 
  19 chr19_39014395     AKia    T    C        0      0        2 
  19 chr19_39014395     AOna    T    C        0      0        2 
  19 chr19_39014395     ASom    T    C        0      0        2 
  19 chr19_39014395     HCab    T    C        0      0        2 
  19 chr19_39014395     HPrz    T    C        0      0        2 
  19 chr19_39014395     ZBoe    T    C        0      0        2 
  19 chr19_39014395     ZGre    T    C        0      0        2 
  19 chr19_39014395     ZHar    T    C        1      2        2 
  19 chr19_39014395   Sample    T    C        0      0        2 
  19 chr19_39014808     AAsi    T    C        0      0        2 
  19 chr19_39014808     AKia    T    C        0      0        2 
  19 chr19_39014808     AOna    T    C        0      0        2 
  19 chr19_39014808     ASom    T    C        0      0        2 
  19 chr19_39014808     HCab    T    C        1      2        2 
  19 chr19_39014808     HPrz    T    C        1      2        2 
  19 chr19_39014808     ZBoe    T    C        0      0        2 
  19 chr19_39014808     ZGre    T    C        0      0        2 
  19 chr19_39014808     ZHar    T    C        0      0        2 
  19 chr19_39014808   Sample    T    C        1      2        2 
  19 chr19_39014979     AAsi    T    C        1      2        2 
  19 chr19_39014979     AKia    T    C        0      0        2 
  19 chr19_39014979     AOna    T    C        0      0        2 
  19 chr19_39014979     ASom    T    C        1      2        2 
  19 chr19_39014979     HCab    T    C        0      0        2 
  19 chr19_39014979     HPrz    T    C        0      0        2 
  19 chr19_39014979     ZBoe    T    C        0      0        2 
  19 chr19_39014979     ZGre    T    C        0      0        2 
  19 chr19_39014979     ZHar    T    C        0      0        2 
  19 chr19_39014979   Sample    T    C        0      0        2 
  19 chr19_39016299     AAsi    A    G        1      2        2 
  19 chr19_39016299     AKia    A    G        1      2        2 
  19 chr19_39016299     AOna    A    G        1      2        2 
  19 chr19_39016299     ASom    A    G        1      2        2 
  19 chr19_39016299     HCab    A    G        0      0        2 
  19 chr19_39016299     HPrz    A    G        0      0        2 
  19 chr19_39016299     ZBoe    A    G        0      0        2 
  19 chr19_39016299     ZGre    A    G        0      0        2 
  19 chr19_39016299     ZHar    A    G        0      0        2 
  19 chr19_39016299   Sample    A    G        0      0        2 
  19 chr19_39017567     AAsi    T    C        0      0        2 
  19 chr19_39017567     AKia    T    C        1      2        2 
  19 chr19_39017567     AOna    T    C        0      0        2 
  19 chr19_39017567     ASom    T    C        0      0        2 
  19 chr19_39017567     HCab    T    C        0      0        2 
  19 chr19_39017567     HPrz    T    C        0      0        2 
  19 chr19_39017567     ZBoe    T    C        0      0        2 
  19 chr19_39017567     ZGre    T    C        0      0        2 
  19 chr19_39017567     ZHar    T    C        0      0        2 
  19 chr19_39017567   Sample    T    C        0      0        2 
  19 chr19_39018415     AAsi    G    C        1      2        2 
  19 chr19_39018415     AKia    G    C        0      0        2 
  19 chr19_39018415     AOna    G    C        0      0        2 
  19 chr19_39018415     ASom    G    C        1      2        2 
  19 chr19_39018415     HCab    G    C        0      0        2 
  19 chr19_39018415     HPrz    G    C        0      0        2 
  19 chr19_39018415     ZBoe    G    C        0      0        2 
  19 chr19_39018415     ZGre    G    C        0      0        2 
  19 chr19_39018415     ZHar    G    C        0      0        2 
  19 chr19_39018415   Sample    G    C        0      0        2 
  19 chr19_39019452     AAsi    G    A        1      2        2 
  19 chr19_39019452     AKia    G    A        0      0        2 
  19 chr19_39019452     AOna    G    A        0      0        2 
  19 chr19_39019452     ASom    G    A        1      2        2 
  19 chr19_39019452     HCab    G    A        0      0        2 
  19 chr19_39019452     HPrz    G    A        0      0        2 
  19 chr19_39019452     ZBoe    G    A        0      0        2 
  19 chr19_39019452     ZGre    G    A        0      0        2 
  19 chr19_39019452     ZHar    G    A        0      0        2 
  19 chr19_39019452   Sample    G    A        0      0        2 
  19 chr19_39023762     AAsi    G    C        0      0        2 
  19 chr19_39023762     AKia    G    C        0      0        2 
  19 chr19_39023762     AOna    G    C        0      0        2 
  19 chr19_39023762     ASom    G    C        0      0        2 
  19 chr19_39023762     HCab    G    C        0      0        2 
  19 chr19_39023762     HPrz    G    C        0      0        2 
  19 chr19_39023762     ZBoe    G    C        1      2        2 
  19 chr19_39023762     ZGre    G    C        1      2        2 
  19 chr19_39023762     ZHar    G    C        0      0        2 
  19 chr19_39023762   Sample    G    C        0      0        2 
  19 chr19_39041867     AAsi    C    T        0      0        2 
  19 chr19_39041867     AKia    C    T        0      0        2 
  19 chr19_39041867     AOna    C    T        0      0        2 
  19 chr19_39041867     ASom    C    T        0      0        2 
  19 chr19_39041867     HCab    C    T        0      0        2 
  19 chr19_39041867     HPrz    C    T        0      0        2 
  19 chr19_39041867     ZBoe    C    T        0      0        2 
  19 chr19_39041867     ZGre    C    T        1      2        2 
  19 chr19_39041867     ZHar    C    T        0      0        2 
  19 chr19_39041867   Sample    C    T        0      0        2 
  19 chr19_39050436     AAsi    A    G        0      0        2 
  19 chr19_39050436     AKia    A    G        1      2        2 
  19 chr19_39050436     AOna    A    G        0      0        2 
  19 chr19_39050436     ASom    A    G        0      0        2 
  19 chr19_39050436     HCab    A    G        0      0        2 
  19 chr19_39050436     HPrz    A    G        0      0        2 
  19 chr19_39050436     ZBoe    A    G        0      0        2 
  19 chr19_39050436     ZGre    A    G        0      0        2 
  19 chr19_39050436     ZHar    A    G        0      0        2 
  19 chr19_39050436   Sample    A    G        0      0        2 
  19 chr19_39050797     AAsi    A    C        0      0        2 
  19 chr19_39050797     AKia    A    C        0      0        2 
  19 chr19_39050797     AOna    A    C        0      0        2 
  19 chr19_39050797     ASom    A    C        0      0        2 
  19 chr19_39050797     HCab    A    C        1      2        2 
  19 chr19_39050797     HPrz    A    C        1      2        2 
  19 chr19_39050797     ZBoe    A    C        0      0        2 
  19 chr19_39050797     ZGre    A    C        0      0        2 
  19 chr19_39050797     ZHar    A    C        0      0        2 
  19 chr19_39050797   Sample    A    C        1      2        2 
  19 chr19_39051550     AAsi    A    G        0      0        2 
  19 chr19_39051550     AKia    A    G        0      0        2 
  19 chr19_39051550     AOna    A    G        0      0        2 
  19 chr19_39051550     ASom    A    G        0      0        2 
  19 chr19_39051550     HCab    A    G        1      2        2 
  19 chr19_39051550     HPrz    A    G        1      2        2 
  19 chr19_39051550     ZBoe    A    G        0      0        2 
  19 chr19_39051550     ZGre    A    G        0      0        2 
  19 chr19_39051550     ZHar    A    G        0      0        2 
  19 chr19_39051550   Sample    A    G        1      2        2 
  19 chr19_39053016     AAsi    T    C        0      0        2 
  19 chr19_39053016     AKia    T    C        0      0        2 
  19 chr19_39053016     AOna    T    C        0      0        2 
  19 chr19_39053016     ASom    T    C        0      0        2 
  19 chr19_39053016     HCab    T    C        1      2        2 
  19 chr19_39053016     HPrz    T    C        1      2        2 
  19 chr19_39053016     ZBoe    T    C        0      0        2 
  19 chr19_39053016     ZGre    T    C        0      0        2 
  19 chr19_39053016     ZHar    T    C        0      0        2 
  19 chr19_39053016   Sample    T    C        1      2        2 
  19 chr19_39055706     AAsi    G    A        0      0        2 
  19 chr19_39055706     AKia    G    A        0      0        2 
  19 chr19_39055706     AOna    G    A        0      0        2 
  19 chr19_39055706     ASom    G    A        0      0        2 
  19 chr19_39055706     HCab    G    A        1      2        2 
  19 chr19_39055706     HPrz    G    A        1      2        2 
  19 chr19_39055706     ZBoe    G    A        0      0        2 
  19 chr19_39055706     ZGre    G    A        0      0        2 
  19 chr19_39055706     ZHar    G    A        0      0        2 
  19 chr19_39055706   Sample    G    A        1      2        2 
  19 chr19_39055907     AAsi    C    T        0      0        2 
  19 chr19_39055907     AKia    C    T        0      0        2 
  19 chr19_39055907     AOna    C    T        0      0        2 
  19 chr19_39055907     ASom    C    T        0      0        2 
  19 chr19_39055907     HCab    C    T        1      2        2 
  19 chr19_39055907     HPrz    C    T        1      2        2 
  19 chr19_39055907     ZBoe    C    T        0      0        2 
  19 chr19_39055907     ZGre    C    T        0      0        2 
  19 chr19_39055907     ZHar    C    T        0      0        2 
  19 chr19_39055907   Sample    C    T        1      2        2 
  19 chr19_39060560     AAsi    C    G        0      0        2 
  19 chr19_39060560     AKia    C    G        0      0        2 
  19 chr19_39060560     AOna    C    G        0      0        2 
  19 chr19_39060560     ASom    C    G        0      0        2 
  19 chr19_39060560     HCab    C    G        0      0        2 
  19 chr19_39060560     HPrz    C    G        0      0        2 
  19 chr19_39060560     ZBoe    C    G        0      0        2 
  19 chr19_39060560     ZGre    C    G        0      0        2 
  19 chr19_39060560     ZHar    C    G        1      2        2 
  19 chr19_39060560   Sample    C    G        0      0        2 
  19 chr19_39060687     AAsi    T    C        0      0        2 
  19 chr19_39060687     AKia    T    C        0      0        2 
  19 chr19_39060687     AOna    T    C        0      0        2 
  19 chr19_39060687     ASom    T    C        0      0        2 
  19 chr19_39060687     HCab    T    C        1      2        2 
  19 chr19_39060687     HPrz    T    C        1      2        2 
  19 chr19_39060687     ZBoe    T    C        0      0        2 
  19 chr19_39060687     ZGre    T    C        0      0        2 
  19 chr19_39060687     ZHar    T    C        0      0        2 
  19 chr19_39060687   Sample    T    C        1      2        2 
  19 chr19_39065635     AAsi    A    G        0      0        2 
  19 chr19_39065635     AKia    A    G        0      0        2 
  19 chr19_39065635     AOna    A    G        0      0        2 
  19 chr19_39065635     ASom    A    G        0      0        2 
  19 chr19_39065635     HCab    A    G        0      0        2 
  19 chr19_39065635     HPrz    A    G        0      0        2 
  19 chr19_39065635     ZBoe    A    G        0      0        2 
  19 chr19_39065635     ZGre    A    G        1      2        2 
  19 chr19_39065635     ZHar    A    G        0      0        2 
  19 chr19_39065635   Sample    A    G        0      0        2 
  19 chr19_39066505     AAsi    T    C        0      0        2 
  19 chr19_39066505     AKia    T    C        0      0        2 
  19 chr19_39066505     AOna    T    C        0      0        2 
  19 chr19_39066505     ASom    T    C        0      0        2 
  19 chr19_39066505     HCab    T    C        1      2        2 
  19 chr19_39066505     HPrz    T    C        1      2        2 
  19 chr19_39066505     ZBoe    T    C        0      0        2 
  19 chr19_39066505     ZGre    T    C        0      0        2 
  19 chr19_39066505     ZHar    T    C        0      0        2 
  19 chr19_39066505   Sample    T    C        1      2        2 
  19 chr19_39067413     AAsi    A    G        0      0        2 
  19 chr19_39067413     AKia    A    G        0      0        2 
  19 chr19_39067413     AOna    A    G      0.5      1        2 
  19 chr19_39067413     ASom    A    G        0      0        2 
  19 chr19_39067413     HCab    A    G        0      0        2 
  19 chr19_39067413     HPrz    A    G        0      0        2 
  19 chr19_39067413     ZBoe    A    G        0      0        2 
  19 chr19_39067413     ZGre    A    G        0      0        2 
  19 chr19_39067413     ZHar    A    G        0      0        2 
  19 chr19_39067413   Sample    A    G        0      0        2 
  19 chr19_39068174     AAsi    G    C        0      0        2 
  19 chr19_39068174     AKia    G    C        0      0        2 
  19 chr19_39068174     AOna    G    C        0      0        2 
  19 chr19_39068174     ASom    G    C        0      0        2 
  19 chr19_39068174     HCab    G    C        1      2        2 
  19 chr19_39068174     HPrz    G    C        1      2        2 
  19 chr19_39068174     ZBoe    G    C        0      0        2 
  19 chr19_39068174     ZGre    G    C        0      0        2 
  19 chr19_39068174     ZHar    G    C        0      0        2 
  19 chr19_39068174   Sample    G    C        1      2        2 
  19 chr19_39068285     AAsi    T    A        0      0        2 
  19 chr19_39068285     AKia    T    A        0      0        2 
  19 chr19_39068285     AOna    T    A        0      0        2 
  19 chr19_39068285     ASom    T    A        0      0        2 
  19 chr19_39068285     HCab    T    A        0      0        2 
  19 chr19_39068285     HPrz    T    A        0      0        2 
  19 chr19_39068285     ZBoe    T    A        0      0        2 
  19 chr19_39068285     ZGre    T    A        0      0        2 
  19 chr19_39068285     ZHar    T    A        1      2        2 
  19 chr19_39068285   Sample    T    A        0      0        2 
  19 chr19_39070379     AAsi    T    C        0      0        2 
  19 chr19_39070379     AKia    T    C        0      0        2 
  19 chr19_39070379     AOna    T    C        0      0        2 
  19 chr19_39070379     ASom    T    C        0      0        2 
  19 chr19_39070379     HCab    T    C        1      2        2 
  19 chr19_39070379     HPrz    T    C        1      2        2 
  19 chr19_39070379     ZBoe    T    C        0      0        2 
  19 chr19_39070379     ZGre    T    C        0      0        2 
  19 chr19_39070379     ZHar    T    C        0      0        2 
  19 chr19_39070379   Sample    T    C        1      2        2 
  19 chr19_39072038     AAsi    C    A        0      0        2 
  19 chr19_39072038     AKia    C    A        0      0        2 
  19 chr19_39072038     AOna    C    A        0      0        2 
  19 chr19_39072038     ASom    C    A        0      0        2 
  19 chr19_39072038     HCab    C    A        1      2        2 
  19 chr19_39072038     HPrz    C    A        1      2        2 
  19 chr19_39072038     ZBoe    C    A        0      0        2 
  19 chr19_39072038     ZGre    C    A        0      0        2 
  19 chr19_39072038     ZHar    C    A        0      0        2 
  19 chr19_39072038   Sample    C    A        1      2        2 
  19 chr19_39076862     AAsi    A    G        0      0        2 
  19 chr19_39076862     AKia    A    G        0      0        2 
  19 chr19_39076862     AOna    A    G        0      0        2 
  19 chr19_39076862     ASom    A    G        0      0        2 
  19 chr19_39076862     HCab    A    G        0      0        2 
  19 chr19_39076862     HPrz    A    G        0      0        2 
  19 chr19_39076862     ZBoe    A    G        0      0        2 
  19 chr19_39076862     ZGre    A    G        0      0        2 
  19 chr19_39076862     ZHar    A    G        1      2        2 
  19 chr19_39076862   Sample    A    G        0      0        2 
  19 chr19_39076932     AAsi    A    G        0      0        2 
  19 chr19_39076932     AKia    A    G        0      0        2 
  19 chr19_39076932     AOna    A    G      0.5      1        2 
  19 chr19_39076932     ASom    A    G        0      0        2 
  19 chr19_39076932     HCab    A    G        0      0        2 
  19 chr19_39076932     HPrz    A    G        0      0        2 
  19 chr19_39076932     ZBoe    A    G        0      0        2 
  19 chr19_39076932     ZGre    A    G        0      0        2 
  19 chr19_39076932     ZHar    A    G        0      0        2 
  19 chr19_39076932   Sample    A    G        0      0        2 
  19 chr19_39080574     AAsi    G    A        0      0        2 
  19 chr19_39080574     AKia    G    A        0      0        2 
  19 chr19_39080574     AOna    G    A        0      0        2 
  19 chr19_39080574     ASom    G    A        0      0        2 
  19 chr19_39080574     HCab    G    A        1      2        2 
  19 chr19_39080574     HPrz    G    A        1      2        2 
  19 chr19_39080574     ZBoe    G    A        0      0        2 
  19 chr19_39080574     ZGre    G    A        0      0        2 
  19 chr19_39080574     ZHar    G    A        0      0        2 
  19 chr19_39080574   Sample    G    A        1      2        2 
  19 chr19_39081074     AAsi    G    C        0      0        2 
  19 chr19_39081074     AKia    G    C        0      0        2 
  19 chr19_39081074     AOna    G    C        0      0        2 
  19 chr19_39081074     ASom    G    C      0.5      1        2 
  19 chr19_39081074     HCab    G    C        0      0        2 
  19 chr19_39081074     HPrz    G    C        0      0        2 
  19 chr19_39081074     ZBoe    G    C        0      0        2 
  19 chr19_39081074     ZGre    G    C        0      0        2 
  19 chr19_39081074     ZHar    G    C        0      0        2 
  19 chr19_39081074   Sample    G    C        0      0        2 
  19 chr19_39090008     AAsi    T    C        0      0        2 
  19 chr19_39090008     AKia    T    C      0.5      1        2 
  19 chr19_39090008     AOna    T    C        0      0        2 
  19 chr19_39090008     ASom    T    C        0      0        2 
  19 chr19_39090008     HCab    T    C        0      0        2 
  19 chr19_39090008     HPrz    T    C        0      0        2 
  19 chr19_39090008     ZBoe    T    C        0      0        2 
  19 chr19_39090008     ZGre    T    C        0      0        2 
  19 chr19_39090008     ZHar    T    C        0      0        2 
  19 chr19_39090008   Sample    T    C        0      0        2 
  19 chr19_39099899     AAsi    C    T        0      0        2 
  19 chr19_39099899     AKia    C    T        0      0        2 
  19 chr19_39099899     AOna    C    T        0      0        2 
  19 chr19_39099899     ASom    C    T        0      0        2 
  19 chr19_39099899     HCab    C    T        0      0        2 
  19 chr19_39099899     HPrz    C    T        0      0        2 
  19 chr19_39099899     ZBoe    C    T        0      0        2 
  19 chr19_39099899     ZGre    C    T      0.5      1        2 
  19 chr19_39099899     ZHar    C    T        0      0        2 
  19 chr19_39099899   Sample    C    T        0      0        2 
  19 chr19_39111164     AAsi    T    C        0      0        2 
  19 chr19_39111164     AKia    T    C        0      0        2 
  19 chr19_39111164     AOna    T    C      0.5      1        2 
  19 chr19_39111164     ASom    T    C        0      0        2 
  19 chr19_39111164     HCab    T    C        0      0        2 
  19 chr19_39111164     HPrz    T    C        0      0        2 
  19 chr19_39111164     ZBoe    T    C        0      0        2 
  19 chr19_39111164     ZGre    T    C        0      0        2 
  19 chr19_39111164     ZHar    T    C        0      0        2 
  19 chr19_39111164   Sample    T    C        0      0        2 
  19 chr19_39116309     AAsi    T    C        0      0        2 
  19 chr19_39116309     AKia    T    C        0      0        2 
  19 chr19_39116309     AOna    T    C        0      0        2 
  19 chr19_39116309     ASom    T    C        0      0        2 
  19 chr19_39116309     HCab    T    C        0      0        2 
  19 chr19_39116309     HPrz    T    C        0      0        2 
  19 chr19_39116309     ZBoe    T    C      0.5      1        2 
  19 chr19_39116309     ZGre    T    C        0      0        2 
  19 chr19_39116309     ZHar    T    C        0      0        2 
  19 chr19_39116309   Sample    T    C        0      0        2 
  19 chr19_39125324     AAsi    G    A        0      0        2 
  19 chr19_39125324     AKia    G    A        0      0        2 
  19 chr19_39125324     AOna    G    A        0      0        2 
  19 chr19_39125324     ASom    G    A        0      0        2 
  19 chr19_39125324     HCab    G    A        0      0        2 
  19 chr19_39125324     HPrz    G    A      0.5      1        2 
  19 chr19_39125324     ZBoe    G    A        0      0        2 
  19 chr19_39125324     ZGre    G    A        0      0        2 
  19 chr19_39125324     ZHar    G    A        0      0        2 
  19 chr19_39125324   Sample    G    A        1      2        2 
  19 chr19_39129599     AAsi    G    A      0.5      1        2 
  19 chr19_39129599     AKia    G    A        0      0        2 
  19 chr19_39129599     AOna    G    A        0      0        2 
  19 chr19_39129599     ASom    G    A        0      0        2 
  19 chr19_39129599     HCab    G    A        0      0        2 
  19 chr19_39129599     HPrz    G    A        0      0        2 
  19 chr19_39129599     ZBoe    G    A        0      0        2 
  19 chr19_39129599     ZGre    G    A        0      0        2 
  19 chr19_39129599     ZHar    G    A        0      0        2 
  19 chr19_39129599   Sample    G    A        0      0        2 
  19 chr19_39138608     AAsi    C    T        0      0        2 
  19 chr19_39138608     AKia    C    T        0      0        2 
  19 chr19_39138608     AOna    C    T        0      0        2 
  19 chr19_39138608     ASom    C    T        0      0        2 
  19 chr19_39138608     HCab    C    T        1      2        2 
  19 chr19_39138608     HPrz    C    T        1      2        2 
  19 chr19_39138608     ZBoe    C    T        0      0        2 
  19 chr19_39138608     ZGre    C    T        0      0        2 
  19 chr19_39138608     ZHar    C    T        0      0        2 
  19 chr19_39138608   Sample    C    T        1      2        2 
  19 chr19_39139090     AAsi    C    T        0      0        2 
  19 chr19_39139090     AKia    C    T        1      2        2 
  19 chr19_39139090     AOna    C    T        1      2        2 
  19 chr19_39139090     ASom    C    T        0      0        2 
  19 chr19_39139090     HCab    C    T        0      0        2 
  19 chr19_39139090     HPrz    C    T        0      0        2 
  19 chr19_39139090     ZBoe    C    T        0      0        2 
  19 chr19_39139090     ZGre    C    T        0      0        2 
  19 chr19_39139090     ZHar    C    T        0      0        2 
  19 chr19_39139090   Sample    C    T        0      0        2 
  19 chr19_39140472     AAsi    A    C        0      0        2 
  19 chr19_39140472     AKia    A    C        0      0        2 
  19 chr19_39140472     AOna    A    C        0      0        2 
  19 chr19_39140472     ASom    A    C        0      0        2 
  19 chr19_39140472     HCab    A    C        1      2        2 
  19 chr19_39140472     HPrz    A    C        1      2        2 
  19 chr19_39140472     ZBoe    A    C        0      0        2 
  19 chr19_39140472     ZGre    A    C        0      0        2 
  19 chr19_39140472     ZHar    A    C        0      0        2 
  19 chr19_39140472   Sample    A    C        1      2        2 
  19 chr19_39146950     AAsi    C    G        0      0        2 
  19 chr19_39146950     AKia    C    G        0      0        2 
  19 chr19_39146950     AOna    C    G        0      0        2 
  19 chr19_39146950     ASom    C    G        0      0        2 
  19 chr19_39146950     HCab    C    G        0      0        2 
  19 chr19_39146950     HPrz    C    G        0      0        2 
  19 chr19_39146950     ZBoe    C    G        1      2        2 
  19 chr19_39146950     ZGre    C    G        0      0        2 
  19 chr19_39146950     ZHar    C    G        0      0        2 
  19 chr19_39146950   Sample    C    G        0      0        2 
  19 chr19_39148999     AAsi    T    C        0      0        2 
  19 chr19_39148999     AKia    T    C        0      0        2 
  19 chr19_39148999     AOna    T    C        0      0        2 
  19 chr19_39148999     ASom    T    C        0      0        2 
  19 chr19_39148999     HCab    T    C        1      2        2 
  19 chr19_39148999     HPrz    T    C        1      2        2 
  19 chr19_39148999     ZBoe    T    C        0      0        2 
  19 chr19_39148999     ZGre    T    C        0      0        2 
  19 chr19_39148999     ZHar    T    C        0      0        2 
  19 chr19_39148999   Sample    T    C        1      2        2 
  19 chr19_39149661     AAsi    A    G        0      0        2 
  19 chr19_39149661     AKia    A    G        0      0        2 
  19 chr19_39149661     AOna    A    G        0      0        2 
  19 chr19_39149661     ASom    A    G        0      0        2 
  19 chr19_39149661     HCab    A    G      0.5      1        2 
  19 chr19_39149661     HPrz    A    G        0      0        2 
  19 chr19_39149661     ZBoe    A    G        0      0        2 
  19 chr19_39149661     ZGre    A    G        0      0        2 
  19 chr19_39149661     ZHar    A    G        0      0        2 
  19 chr19_39149661   Sample    A    G        0      0        2 
  19 chr19_39154764     AAsi    A    G      0.5      1        2 
  19 chr19_39154764     AKia    A    G        0      0        2 
  19 chr19_39154764     AOna    A    G        0      0        2 
  19 chr19_39154764     ASom    A    G        0      0        2 
  19 chr19_39154764     HCab    A    G        0      0        2 
  19 chr19_39154764     HPrz    A    G        0      0        2 
  19 chr19_39154764     ZBoe    A    G        0      0        2 
  19 chr19_39154764     ZGre    A    G        0      0        2 
  19 chr19_39154764     ZHar    A    G        0      0        2 
  19 chr19_39154764   Sample    A    G        0      0        2 
  19 chr19_39155406     AAsi    T    C        0      0        2 
  19 chr19_39155406     AKia    T    C        0      0        2 
  19 chr19_39155406     AOna    T    C        0      0        2 
  19 chr19_39155406     ASom    T    C        0      0        2 
  19 chr19_39155406     HCab    T    C        1      2        2 
  19 chr19_39155406     HPrz    T    C        1      2        2 
  19 chr19_39155406     ZBoe    T    C        0      0        2 
  19 chr19_39155406     ZGre    T    C        0      0        2 
  19 chr19_39155406     ZHar    T    C        0      0        2 
  19 chr19_39155406   Sample    T    C        1      2        2 
  19 chr19_39157893     AAsi    G    C        0      0        2 
  19 chr19_39157893     AKia    G    C        0      0        2 
  19 chr19_39157893     AOna    G    C        0      0        2 
  19 chr19_39157893     ASom    G    C        0      0        2 
  19 chr19_39157893     HCab    G    C        0      0        2 
  19 chr19_39157893     HPrz    G    C        0      0        2 
  19 chr19_39157893     ZBoe    G    C        0      0        2 
  19 chr19_39157893     ZGre    G    C        1      2        2 
  19 chr19_39157893     ZHar    G    C        0      0        2 
  19 chr19_39157893   Sample    G    C        0      0        2 
  19 chr19_39159206     AAsi    A    G        1      2        2 
  19 chr19_39159206     AKia    A    G        0      0        2 
  19 chr19_39159206     AOna    A    G        0      0        2 
  19 chr19_39159206     ASom    A    G        1      2        2 
  19 chr19_39159206     HCab    A    G        0      0        2 
  19 chr19_39159206     HPrz    A    G        0      0        2 
  19 chr19_39159206     ZBoe    A    G        0      0        2 
  19 chr19_39159206     ZGre    A    G        0      0        2 
  19 chr19_39159206     ZHar    A    G        0      0        2 
  19 chr19_39159206   Sample    A    G        0      0        2 
  19 chr19_39161803     AAsi    T    C        0      0        2 
  19 chr19_39161803     AKia    T    C        0      0        2 
  19 chr19_39161803     AOna    T    C        0      0        2 
  19 chr19_39161803     ASom    T    C        0      0        2 
  19 chr19_39161803     HCab    T    C        0      0        2 
  19 chr19_39161803     HPrz    T    C        0      0        2 
  19 chr19_39161803     ZBoe    T    C      0.5      1        2 
  19 chr19_39161803     ZGre    T    C        0      0        2 
  19 chr19_39161803     ZHar    T    C        0      0        2 
  19 chr19_39161803   Sample    T    C        0      0        2 
  19 chr19_39167249     AAsi    A    G        0      0        2 
  19 chr19_39167249     AKia    A    G        1      2        2 
  19 chr19_39167249     AOna    A    G        1      2        2 
  19 chr19_39167249     ASom    A    G        0      0        2 
  19 chr19_39167249     HCab    A    G        0      0        2 
  19 chr19_39167249     HPrz    A    G        0      0        2 
  19 chr19_39167249     ZBoe    A    G        0      0        2 
  19 chr19_39167249     ZGre    A    G        0      0        2 
  19 chr19_39167249     ZHar    A    G        0      0        2 
```
