## Supplementary File 9. Zonkey (Schubert et al. 2017) report for donkey specimen Ancient9. for "No genetic evidence yet for hinnies at Mazongshan (400-160 BCE), northwestern China": incl_ts.frq.strat (part 231 of 308)

```
  19 chr19_39167249   Sample    A    G        0      0        2 
  19 chr19_39169276     AAsi    C    T        0      0        2 
  19 chr19_39169276     AKia    C    T        1      2        2 
  19 chr19_39169276     AOna    C    T      0.5      1        2 
  19 chr19_39169276     ASom    C    T        0      0        2 
  19 chr19_39169276     HCab    C    T        0      0        2 
  19 chr19_39169276     HPrz    C    T        0      0        2 
  19 chr19_39169276     ZBoe    C    T        0      0        2 
  19 chr19_39169276     ZGre    C    T        0      0        2 
  19 chr19_39169276     ZHar    C    T        0      0        2 
  19 chr19_39169276   Sample    C    T        0      0        2 
  19 chr19_39175895     AAsi    A    G        0      0        2 
  19 chr19_39175895     AKia    A    G        0      0        2 
  19 chr19_39175895     AOna    A    G      0.5      1        2 
  19 chr19_39175895     ASom    A    G        0      0        2 
  19 chr19_39175895     HCab    A    G        0      0        2 
  19 chr19_39175895     HPrz    A    G        0      0        2 
  19 chr19_39175895     ZBoe    A    G        0      0        2 
  19 chr19_39175895     ZGre    A    G        0      0        2 
  19 chr19_39175895     ZHar    A    G        0      0        2 
  19 chr19_39175895   Sample    A    G        0      0        2 
  19 chr19_39178779     AAsi    C    G        0      0        2 
  19 chr19_39178779     AKia    C    G        0      0        2 
  19 chr19_39178779     AOna    C    G        0      0        2 
  19 chr19_39178779     ASom    C    G        0      0        2 
  19 chr19_39178779     HCab    C    G        0      0        2 
  19 chr19_39178779     HPrz    C    G        0      0        2 
  19 chr19_39178779     ZBoe    C    G      0.5      1        2 
  19 chr19_39178779     ZGre    C    G        0      0        2 
  19 chr19_39178779     ZHar    C    G        0      0        2 
  19 chr19_39178779   Sample    C    G        0      0        2 
  19 chr19_39182159     AAsi    C    T        0      0        2 
  19 chr19_39182159     AKia    C    T        0      0        2 
  19 chr19_39182159     AOna    C    T        0      0        2 
  19 chr19_39182159     ASom    C    T        0      0        2 
  19 chr19_39182159     HCab    C    T        1      2        2 
  19 chr19_39182159     HPrz    C    T        1      2        2 
  19 chr19_39182159     ZBoe    C    T        0      0        2 
  19 chr19_39182159     ZGre    C    T        0      0        2 
  19 chr19_39182159     ZHar    C    T        0      0        2 
  19 chr19_39182159   Sample    C    T        1      2        2 
  19 chr19_39188938     AAsi    T    A        0      0        2 
  19 chr19_39188938     AKia    T    A        0      0        2 
  19 chr19_39188938     AOna    T    A        0      0        2 
  19 chr19_39188938     ASom    T    A        0      0        2 
  19 chr19_39188938     HCab    T    A        0      0        2 
  19 chr19_39188938     HPrz    T    A        0      0        2 
  19 chr19_39188938     ZBoe    T    A      0.5      1        2 
  19 chr19_39188938     ZGre    T    A        0      0        2 
  19 chr19_39188938     ZHar    T    A        0      0        2 
  19 chr19_39188938   Sample    T    A        0      0        2 
  19 chr19_39189081     AAsi    C    G        1      2        2 
  19 chr19_39189081     AKia    C    G        1      2        2 
  19 chr19_39189081     AOna    C    G        1      2        2 
  19 chr19_39189081     ASom    C    G        1      2        2 
  19 chr19_39189081     HCab    C    G        0      0        2 
  19 chr19_39189081     HPrz    C    G        0      0        2 
  19 chr19_39189081     ZBoe    C    G        0      0        2 
  19 chr19_39189081     ZGre    C    G        0      0        2 
  19 chr19_39189081     ZHar    C    G        0      0        2 
  19 chr19_39189081   Sample    C    G        0      0        2 
  19 chr19_39202238     AAsi    T    C        0      0        2 
  19 chr19_39202238     AKia    T    C        0      0        2 
  19 chr19_39202238     AOna    T    C        0      0        2 
  19 chr19_39202238     ASom    T    C        0      0        2 
  19 chr19_39202238     HCab    T    C        0      0        2 
  19 chr19_39202238     HPrz    T    C        0      0        2 
  19 chr19_39202238     ZBoe    T    C        0      0        2 
  19 chr19_39202238     ZGre    T    C        0      0        2 
  19 chr19_39202238     ZHar    T    C        1      2        2 
  19 chr19_39202238   Sample    T    C        0      0        2 
  19 chr19_39207274     AAsi    A    T      0.5      1        2 
  19 chr19_39207274     AKia    A    T        0      0        2 
  19 chr19_39207274     AOna    A    T        0      0        2 
  19 chr19_39207274     ASom    A    T        0      0        2 
  19 chr19_39207274     HCab    A    T        0      0        2 
  19 chr19_39207274     HPrz    A    T        0      0        2 
  19 chr19_39207274     ZBoe    A    T        0      0        2 
  19 chr19_39207274     ZGre    A    T        0      0        2 
  19 chr19_39207274     ZHar    A    T        0      0        2 
  19 chr19_39207274   Sample    A    T        0      0        2 
  19 chr19_39211140     AAsi    G    T        0      0        2 
  19 chr19_39211140     AKia    G    T        0      0        2 
  19 chr19_39211140     AOna    G    T      0.5      1        2 
  19 chr19_39211140     ASom    G    T        0      0        2 
  19 chr19_39211140     HCab    G    T        0      0        2 
  19 chr19_39211140     HPrz    G    T        0      0        2 
  19 chr19_39211140     ZBoe    G    T        0      0        2 
  19 chr19_39211140     ZGre    G    T        0      0        2 
  19 chr19_39211140     ZHar    G    T        0      0        2 
  19 chr19_39211140   Sample    G    T        0      0        2 
  19 chr19_39219555     AAsi    G    A        0      0        2 
  19 chr19_39219555     AKia    G    A        0      0        2 
  19 chr19_39219555     AOna    G    A        0      0        2 
  19 chr19_39219555     ASom    G    A        0      0        2 
  19 chr19_39219555     HCab    G    A        1      2        2 
  19 chr19_39219555     HPrz    G    A        1      2        2 
  19 chr19_39219555     ZBoe    G    A        0      0        2 
  19 chr19_39219555     ZGre    G    A        0      0        2 
  19 chr19_39219555     ZHar    G    A        0      0        2 
  19 chr19_39219555   Sample    G    A        1      2        2 
  19 chr19_39222311     AAsi    G    C        0      0        2 
  19 chr19_39222311     AKia    G    C        0      0        2 
  19 chr19_39222311     AOna    G    C        0      0        2 
  19 chr19_39222311     ASom    G    C        0      0        2 
  19 chr19_39222311     HCab    G    C        1      2        2 
  19 chr19_39222311     HPrz    G    C        1      2        2 
  19 chr19_39222311     ZBoe    G    C        0      0        2 
  19 chr19_39222311     ZGre    G    C        0      0        2 
  19 chr19_39222311     ZHar    G    C        0      0        2 
  19 chr19_39222311   Sample    G    C        1      2        2 
  19 chr19_39223826     AAsi    A    G        0      0        2 
  19 chr19_39223826     AKia    A    G        0      0        2 
  19 chr19_39223826     AOna    A    G        0      0        2 
  19 chr19_39223826     ASom    A    G      0.5      1        2 
  19 chr19_39223826     HCab    A    G        0      0        2 
  19 chr19_39223826     HPrz    A    G        0      0        2 
  19 chr19_39223826     ZBoe    A    G        0      0        2 
  19 chr19_39223826     ZGre    A    G        0      0        2 
  19 chr19_39223826     ZHar    A    G        0      0        2 
  19 chr19_39223826   Sample    A    G        0      0        2 
  19 chr19_39233786     AAsi    G    T        0      0        2 
  19 chr19_39233786     AKia    G    T        0      0        2 
  19 chr19_39233786     AOna    G    T        1      2        2 
  19 chr19_39233786     ASom    G    T        0      0        2 
  19 chr19_39233786     HCab    G    T        0      0        2 
  19 chr19_39233786     HPrz    G    T        0      0        2 
  19 chr19_39233786     ZBoe    G    T        0      0        2 
  19 chr19_39233786     ZGre    G    T        0      0        2 
  19 chr19_39233786     ZHar    G    T        0      0        2 
  19 chr19_39233786   Sample    G    T        0      0        2 
  19 chr19_39234430     AAsi    C    T        0      0        2 
  19 chr19_39234430     AKia    C    T        0      0        2 
  19 chr19_39234430     AOna    C    T        0      0        2 
  19 chr19_39234430     ASom    C    T        0      0        2 
  19 chr19_39234430     HCab    C    T        1      2        2 
  19 chr19_39234430     HPrz    C    T        1      2        2 
  19 chr19_39234430     ZBoe    C    T        0      0        2 
  19 chr19_39234430     ZGre    C    T        0      0        2 
  19 chr19_39234430     ZHar    C    T        0      0        2 
  19 chr19_39234430   Sample    C    T        1      2        2 
  19 chr19_39237579     AAsi    T    C        0      0        2 
  19 chr19_39237579     AKia    T    C        0      0        2 
  19 chr19_39237579     AOna    T    C        0      0        2 
  19 chr19_39237579     ASom    T    C        0      0        2 
  19 chr19_39237579     HCab    T    C        0      0        2 
  19 chr19_39237579     HPrz    T    C        0      0        2 
  19 chr19_39237579     ZBoe    T    C        1      2        2 
  19 chr19_39237579     ZGre    T    C        0      0        2 
  19 chr19_39237579     ZHar    T    C        0      0        2 
  19 chr19_39237579   Sample    T    C        0      0        2 
  19 chr19_39243382     AAsi    C    T        0      0        2 
  19 chr19_39243382     AKia    C    T        0      0        2 
  19 chr19_39243382     AOna    C    T      0.5      1        2 
  19 chr19_39243382     ASom    C    T        0      0        2 
  19 chr19_39243382     HCab    C    T        0      0        2 
  19 chr19_39243382     HPrz    C    T        0      0        2 
  19 chr19_39243382     ZBoe    C    T        0      0        2 
  19 chr19_39243382     ZGre    C    T        0      0        2 
  19 chr19_39243382     ZHar    C    T        0      0        2 
  19 chr19_39243382   Sample    C    T        0      0        2 
  19 chr19_39253111     AAsi    A    G        0      0        2 
  19 chr19_39253111     AKia    A    G        0      0        2 
  19 chr19_39253111     AOna    A    G        0      0        2 
  19 chr19_39253111     ASom    A    G        0      0        2 
  19 chr19_39253111     HCab    A    G        0      0        2 
  19 chr19_39253111     HPrz    A    G        0      0        2 
  19 chr19_39253111     ZBoe    A    G        1      2        2 
  19 chr19_39253111     ZGre    A    G        0      0        2 
  19 chr19_39253111     ZHar    A    G        0      0        2 
  19 chr19_39253111   Sample    A    G        1      2        2 
  19 chr19_39253881     AAsi    T    G        0      0        2 
  19 chr19_39253881     AKia    T    G        0      0        2 
  19 chr19_39253881     AOna    T    G        0      0        2 
  19 chr19_39253881     ASom    T    G        0      0        2 
  19 chr19_39253881     HCab    T    G        1      2        2 
  19 chr19_39253881     HPrz    T    G        1      2        2 
  19 chr19_39253881     ZBoe    T    G        0      0        2 
  19 chr19_39253881     ZGre    T    G        0      0        2 
  19 chr19_39253881     ZHar    T    G        0      0        2 
  19 chr19_39253881   Sample    T    G        1      2        2 
  19 chr19_39270576     AAsi    T    A        0      0        2 
  19 chr19_39270576     AKia    T    A        0      0        2 
  19 chr19_39270576     AOna    T    A        0      0        2 
  19 chr19_39270576     ASom    T    A        0      0        2 
  19 chr19_39270576     HCab    T    A        1      2        2 
  19 chr19_39270576     HPrz    T    A        1      2        2 
  19 chr19_39270576     ZBoe    T    A        0      0        2 
  19 chr19_39270576     ZGre    T    A        0      0        2 
  19 chr19_39270576     ZHar    T    A        0      0        2 
  19 chr19_39270576   Sample    T    A        1      2        2 
  19 chr19_39271180     AAsi    T    C        0      0        2 
  19 chr19_39271180     AKia    T    C        0      0        2 
  19 chr19_39271180     AOna    T    C        0      0        2 
  19 chr19_39271180     ASom    T    C        0      0        2 
  19 chr19_39271180     HCab    T    C        0      0        2 
  19 chr19_39271180     HPrz    T    C        0      0        2 
  19 chr19_39271180     ZBoe    T    C        0      0        2 
  19 chr19_39271180     ZGre    T    C        1      2        2 
  19 chr19_39271180     ZHar    T    C        0      0        2 
  19 chr19_39271180   Sample    T    C        0      0        2 
  19 chr19_39279684     AAsi    G    A        0      0        2 
  19 chr19_39279684     AKia    G    A        0      0        2 
  19 chr19_39279684     AOna    G    A        0      0        2 
  19 chr19_39279684     ASom    G    A        0      0        2 
  19 chr19_39279684     HCab    G    A        0      0        2 
  19 chr19_39279684     HPrz    G    A        0      0        2 
  19 chr19_39279684     ZBoe    G    A      0.5      1        2 
  19 chr19_39279684     ZGre    G    A        0      0        2 
  19 chr19_39279684     ZHar    G    A        0      0        2 
  19 chr19_39279684   Sample    G    A        0      0        2 
  19 chr19_39286183     AAsi    A    G        0      0        2 
  19 chr19_39286183     AKia    A    G        0      0        2 
  19 chr19_39286183     AOna    A    G        0      0        2 
  19 chr19_39286183     ASom    A    G        0      0        2 
  19 chr19_39286183     HCab    A    G        0      0        2 
  19 chr19_39286183     HPrz    A    G        0      0        2 
  19 chr19_39286183     ZBoe    A    G        0      0        2 
  19 chr19_39286183     ZGre    A    G      0.5      1        2 
  19 chr19_39286183     ZHar    A    G        0      0        2 
  19 chr19_39286183   Sample    A    G        0      0        2 
  19 chr19_39288992     AAsi    T    G        0      0        2 
  19 chr19_39288992     AKia    T    G        0      0        2 
  19 chr19_39288992     AOna    T    G        0      0        2 
  19 chr19_39288992     ASom    T    G        0      0        2 
  19 chr19_39288992     HCab    T    G        0      0        2 
  19 chr19_39288992     HPrz    T    G        0      0        2 
  19 chr19_39288992     ZBoe    T    G        0      0        2 
  19 chr19_39288992     ZGre    T    G      0.5      1        2 
  19 chr19_39288992     ZHar    T    G        0      0        2 
  19 chr19_39288992   Sample    T    G        0      0        2 
  19 chr19_39290569     AAsi    C    A        0      0        2 
  19 chr19_39290569     AKia    C    A        0      0        2 
  19 chr19_39290569     AOna    C    A        0      0        2 
  19 chr19_39290569     ASom    C    A        0      0        2 
  19 chr19_39290569     HCab    C    A        0      0        2 
  19 chr19_39290569     HPrz    C    A        0      0        2 
  19 chr19_39290569     ZBoe    C    A      0.5      1        2 
  19 chr19_39290569     ZGre    C    A        0      0        2 
  19 chr19_39290569     ZHar    C    A        0      0        2 
  19 chr19_39290569   Sample    C    A        0      0        2 
  19 chr19_39297800     AAsi    T    C        0      0        2 
  19 chr19_39297800     AKia    T    C        0      0        2 
  19 chr19_39297800     AOna    T    C        0      0        2 
  19 chr19_39297800     ASom    T    C        0      0        2 
  19 chr19_39297800     HCab    T    C        1      2        2 
  19 chr19_39297800     HPrz    T    C        1      2        2 
  19 chr19_39297800     ZBoe    T    C        0      0        2 
  19 chr19_39297800     ZGre    T    C        0      0        2 
  19 chr19_39297800     ZHar    T    C        0      0        2 
  19 chr19_39297800   Sample    T    C        1      2        2 
  19 chr19_39315054     AAsi    C    G        0      0        2 
  19 chr19_39315054     AKia    C    G        0      0        2 
  19 chr19_39315054     AOna    C    G        0      0        2 
  19 chr19_39315054     ASom    C    G        0      0        2 
  19 chr19_39315054     HCab    C    G        0      0        2 
  19 chr19_39315054     HPrz    C    G        0      0        2 
  19 chr19_39315054     ZBoe    C    G        0      0        2 
  19 chr19_39315054     ZGre    C    G        1      2        2 
  19 chr19_39315054     ZHar    C    G        0      0        2 
  19 chr19_39315054   Sample    C    G        0      0        2 
  19 chr19_39324082     AAsi    C    A        0      0        2 
  19 chr19_39324082     AKia    C    A        0      0        2 
  19 chr19_39324082     AOna    C    A        0      0        2 
  19 chr19_39324082     ASom    C    A        0      0        2 
  19 chr19_39324082     HCab    C    A        0      0        2 
  19 chr19_39324082     HPrz    C    A        0      0        2 
  19 chr19_39324082     ZBoe    C    A        0      0        2 
  19 chr19_39324082     ZGre    C    A        0      0        2 
  19 chr19_39324082     ZHar    C    A        1      2        2 
  19 chr19_39324082   Sample    C    A        0      0        2 
  19 chr19_39340963     AAsi    G    A        0      0        2 
  19 chr19_39340963     AKia    G    A        0      0        2 
  19 chr19_39340963     AOna    G    A        0      0        2 
  19 chr19_39340963     ASom    G    A        0      0        2 
  19 chr19_39340963     HCab    G    A        1      2        2 
  19 chr19_39340963     HPrz    G    A        1      2        2 
  19 chr19_39340963     ZBoe    G    A        0      0        2 
  19 chr19_39340963     ZGre    G    A        0      0        2 
  19 chr19_39340963     ZHar    G    A        0      0        2 
  19 chr19_39340963   Sample    G    A        1      2        2 
  19 chr19_39344195     AAsi    G    A        0      0        2 
  19 chr19_39344195     AKia    G    A        0      0        2 
  19 chr19_39344195     AOna    G    A        0      0        2 
  19 chr19_39344195     ASom    G    A        0      0        2 
  19 chr19_39344195     HCab    G    A        0      0        2 
  19 chr19_39344195     HPrz    G    A        0      0        2 
  19 chr19_39344195     ZBoe    G    A        1      2        2 
  19 chr19_39344195     ZGre    G    A        0      0        2 
  19 chr19_39344195     ZHar    G    A        0      0        2 
  19 chr19_39344195   Sample    G    A        0      0        2 
  19 chr19_39353811     AAsi    A    G      0.5      1        2 
  19 chr19_39353811     AKia    A    G        0      0        2 
  19 chr19_39353811     AOna    A    G        0      0        2 
  19 chr19_39353811     ASom    A    G      0.5      1        2 
  19 chr19_39353811     HCab    A    G        0      0        2 
  19 chr19_39353811     HPrz    A    G        0      0        2 
  19 chr19_39353811     ZBoe    A    G        0      0        2 
  19 chr19_39353811     ZGre    A    G        0      0        2 
  19 chr19_39353811     ZHar    A    G        0      0        2 
  19 chr19_39353811   Sample    A    G        0      0        2 
  19 chr19_39355849     AAsi    C    A        0      0        2 
  19 chr19_39355849     AKia    C    A        0      0        2 
  19 chr19_39355849     AOna    C    A        0      0        2 
  19 chr19_39355849     ASom    C    A        0      0        2 
  19 chr19_39355849     HCab    C    A        0      0        2 
  19 chr19_39355849     HPrz    C    A      0.5      1        2 
  19 chr19_39355849     ZBoe    C    A        0      0        2 
  19 chr19_39355849     ZGre    C    A        0      0        2 
  19 chr19_39355849     ZHar    C    A        0      0        2 
  19 chr19_39355849   Sample    C    A        1      2        2 
  19 chr19_39359497     AAsi    T    C        0      0        2 
  19 chr19_39359497     AKia    T    C        0      0        2 
  19 chr19_39359497     AOna    T    C      0.5      1        2 
  19 chr19_39359497     ASom    T    C        0      0        2 
  19 chr19_39359497     HCab    T    C        0      0        2 
  19 chr19_39359497     HPrz    T    C        0      0        2 
  19 chr19_39359497     ZBoe    T    C        0      0        2 
  19 chr19_39359497     ZGre    T    C        0      0        2 
  19 chr19_39359497     ZHar    T    C        0      0        2 
  19 chr19_39359497   Sample    T    C        0      0        2 
  19 chr19_39370923     AAsi    T    C        0      0        2 
  19 chr19_39370923     AKia    T    C        0      0        2 
  19 chr19_39370923     AOna    T    C        0      0        2 
  19 chr19_39370923     ASom    T    C        0      0        2 
  19 chr19_39370923     HCab    T    C        0      0        2 
  19 chr19_39370923     HPrz    T    C        0      0        2 
  19 chr19_39370923     ZBoe    T    C        0      0        2 
  19 chr19_39370923     ZGre    T    C        0      0        2 
  19 chr19_39370923     ZHar    T    C        1      2        2 
  19 chr19_39370923   Sample    T    C        0      0        2 
  19 chr19_39380964     AAsi    G    C        0      0        2 
  19 chr19_39380964     AKia    G    C        0      0        2 
  19 chr19_39380964     AOna    G    C        0      0        2 
  19 chr19_39380964     ASom    G    C        0      0        2 
  19 chr19_39380964     HCab    G    C        1      2        2 
  19 chr19_39380964     HPrz    G    C        1      2        2 
  19 chr19_39380964     ZBoe    G    C        0      0        2 
  19 chr19_39380964     ZGre    G    C        0      0        2 
  19 chr19_39380964     ZHar    G    C        0      0        2 
  19 chr19_39380964   Sample    G    C        1      2        2 
  19 chr19_39384010     AAsi    A    G        0      0        2 
  19 chr19_39384010     AKia    A    G        0      0        2 
  19 chr19_39384010     AOna    A    G        0      0        2 
  19 chr19_39384010     ASom    A    G        0      0        2 
  19 chr19_39384010     HCab    A    G        0      0        2 
  19 chr19_39384010     HPrz    A    G        0      0        2 
  19 chr19_39384010     ZBoe    A    G      0.5      1        2 
  19 chr19_39384010     ZGre    A    G        0      0        2 
  19 chr19_39384010     ZHar    A    G        0      0        2 
  19 chr19_39384010   Sample    A    G        0      0        2 
  19 chr19_39402598     AAsi    A    G        0      0        2 
  19 chr19_39402598     AKia    A    G        0      0        2 
  19 chr19_39402598     AOna    A    G        0      0        2 
  19 chr19_39402598     ASom    A    G        0      0        2 
  19 chr19_39402598     HCab    A    G        0      0        2 
  19 chr19_39402598     HPrz    A    G        0      0        2 
  19 chr19_39402598     ZBoe    A    G      0.5      1        2 
  19 chr19_39402598     ZGre    A    G        0      0        2 
  19 chr19_39402598     ZHar    A    G        0      0        2 
  19 chr19_39402598   Sample    A    G        0      0        2 
  19 chr19_39405603     AAsi    A    G        0      0        2 
  19 chr19_39405603     AKia    A    G        0      0        2 
  19 chr19_39405603     AOna    A    G        0      0        2 
  19 chr19_39405603     ASom    A    G        0      0        2 
  19 chr19_39405603     HCab    A    G        0      0        2 
  19 chr19_39405603     HPrz    A    G        0      0        2 
  19 chr19_39405603     ZBoe    A    G        0      0        2 
  19 chr19_39405603     ZGre    A    G      0.5      1        2 
  19 chr19_39405603     ZHar    A    G        0      0        2 
  19 chr19_39405603   Sample    A    G        0      0        2 
  19 chr19_39405644     AAsi    A    G        0      0        2 
  19 chr19_39405644     AKia    A    G        0      0        2 
  19 chr19_39405644     AOna    A    G        0      0        2 
  19 chr19_39405644     ASom    A    G        0      0        2 
  19 chr19_39405644     HCab    A    G        1      2        2 
  19 chr19_39405644     HPrz    A    G        1      2        2 
  19 chr19_39405644     ZBoe    A    G        0      0        2 
  19 chr19_39405644     ZGre    A    G        0      0        2 
  19 chr19_39405644     ZHar    A    G        0      0        2 
  19 chr19_39405644   Sample    A    G        1      2        2 
  19 chr19_39406359     AAsi    T    C      0.5      1        2 
  19 chr19_39406359     AKia    T    C        0      0        2 
  19 chr19_39406359     AOna    T    C        0      0        2 
  19 chr19_39406359     ASom    T    C        0      0        2 
  19 chr19_39406359     HCab    T    C        0      0        2 
  19 chr19_39406359     HPrz    T    C        0      0        2 
  19 chr19_39406359     ZBoe    T    C        0      0        2 
  19 chr19_39406359     ZGre    T    C        0      0        2 
  19 chr19_39406359     ZHar    T    C        0      0        2 
  19 chr19_39406359   Sample    T    C        0      0        2 
  19 chr19_39418527     AAsi    A    C        0      0        2 
  19 chr19_39418527     AKia    A    C        0      0        2 
  19 chr19_39418527     AOna    A    C        0      0        2 
  19 chr19_39418527     ASom    A    C        0      0        2 
  19 chr19_39418527     HCab    A    C        1      2        2 
  19 chr19_39418527     HPrz    A    C        1      2        2 
  19 chr19_39418527     ZBoe    A    C        0      0        2 
  19 chr19_39418527     ZGre    A    C        1      2        2 
  19 chr19_39418527     ZHar    A    C        0      0        2 
  19 chr19_39418527   Sample    A    C        1      2        2 
  19 chr19_39418686     AAsi    T    C        1      2        2 
  19 chr19_39418686     AKia    T    C        0      0        2 
  19 chr19_39418686     AOna    T    C        0      0        2 
  19 chr19_39418686     ASom    T    C        0      0        2 
  19 chr19_39418686     HCab    T    C        0      0        2 
  19 chr19_39418686     HPrz    T    C        0      0        2 
  19 chr19_39418686     ZBoe    T    C        0      0        2 
  19 chr19_39418686     ZGre    T    C        0      0        2 
  19 chr19_39418686     ZHar    T    C        0      0        2 
  19 chr19_39418686   Sample    T    C        0      0        2 
  19 chr19_39419744     AAsi    G    A        0      0        2 
  19 chr19_39419744     AKia    G    A        0      0        2 
  19 chr19_39419744     AOna    G    A        0      0        2 
  19 chr19_39419744     ASom    G    A        0      0        2 
  19 chr19_39419744     HCab    G    A        1      2        2 
  19 chr19_39419744     HPrz    G    A        1      2        2 
  19 chr19_39419744     ZBoe    G    A        0      0        2 
  19 chr19_39419744     ZGre    G    A        0      0        2 
  19 chr19_39419744     ZHar    G    A        0      0        2 
  19 chr19_39419744   Sample    G    A        1      2        2 
  19 chr19_39420691     AAsi    A    G        0      0        2 
  19 chr19_39420691     AKia    A    G        0      0        2 
  19 chr19_39420691     AOna    A    G        0      0        2 
  19 chr19_39420691     ASom    A    G        0      0        2 
  19 chr19_39420691     HCab    A    G        0      0        2 
  19 chr19_39420691     HPrz    A    G        0      0        2 
  19 chr19_39420691     ZBoe    A    G      0.5      1        2 
  19 chr19_39420691     ZGre    A    G        0      0        2 
  19 chr19_39420691     ZHar    A    G        0      0        2 
  19 chr19_39420691   Sample    A    G        0      0        2 
  19 chr19_39425293     AAsi    T    C        0      0        2 
  19 chr19_39425293     AKia    T    C        0      0        2 
  19 chr19_39425293     AOna    T    C        0      0        2 
  19 chr19_39425293     ASom    T    C        1      2        2 
  19 chr19_39425293     HCab    T    C        0      0        2 
  19 chr19_39425293     HPrz    T    C        0      0        2 
  19 chr19_39425293     ZBoe    T    C        0      0        2 
  19 chr19_39425293     ZGre    T    C        0      0        2 
  19 chr19_39425293     ZHar    T    C        0      0        2 
  19 chr19_39425293   Sample    T    C        0      0        2 
  19 chr19_39427662     AAsi    A    G        0      0        2 
  19 chr19_39427662     AKia    A    G        0      0        2 
  19 chr19_39427662     AOna    A    G        0      0        2 
  19 chr19_39427662     ASom    A    G        0      0        2 
  19 chr19_39427662     HCab    A    G        1      2        2 
  19 chr19_39427662     HPrz    A    G        1      2        2 
  19 chr19_39427662     ZBoe    A    G        0      0        2 
  19 chr19_39427662     ZGre    A    G        0      0        2 
  19 chr19_39427662     ZHar    A    G        0      0        2 
  19 chr19_39427662   Sample    A    G        1      2        2 
  19 chr19_39427727     AAsi    A    G        0      0        2 
  19 chr19_39427727     AKia    A    G        0      0        2 
  19 chr19_39427727     AOna    A    G        0      0        2 
  19 chr19_39427727     ASom    A    G        0      0        2 
  19 chr19_39427727     HCab    A    G        0      0        2 
  19 chr19_39427727     HPrz    A    G        0      0        2 
  19 chr19_39427727     ZBoe    A    G        0      0        2 
  19 chr19_39427727     ZGre    A    G        1      2        2 
  19 chr19_39427727     ZHar    A    G        0      0        2 
  19 chr19_39427727   Sample    A    G        0      0        2 
  19 chr19_39430224     AAsi    C    A        0      0        2 
  19 chr19_39430224     AKia    C    A        0      0        2 
  19 chr19_39430224     AOna    C    A        1      2        2 
  19 chr19_39430224     ASom    C    A        0      0        2 
  19 chr19_39430224     HCab    C    A        0      0        2 
  19 chr19_39430224     HPrz    C    A        0      0        2 
  19 chr19_39430224     ZBoe    C    A        0      0        2 
  19 chr19_39430224     ZGre    C    A        0      0        2 
  19 chr19_39430224     ZHar    C    A        0      0        2 
  19 chr19_39430224   Sample    C    A        0      0        2 
  19 chr19_39439294     AAsi    T    C        0      0        2 
  19 chr19_39439294     AKia    T    C        0      0        2 
  19 chr19_39439294     AOna    T    C        0      0        2 
  19 chr19_39439294     ASom    T    C        0      0        2 
  19 chr19_39439294     HCab    T    C        1      2        2 
  19 chr19_39439294     HPrz    T    C        1      2        2 
  19 chr19_39439294     ZBoe    T    C        0      0        2 
  19 chr19_39439294     ZGre    T    C        0      0        2 
  19 chr19_39439294     ZHar    T    C        0      0        2 
  19 chr19_39439294   Sample    T    C        1      2        2 
  19 chr19_39439949     AAsi    A    G        0      0        2 
  19 chr19_39439949     AKia    A    G        0      0        2 
  19 chr19_39439949     AOna    A    G        0      0        2 
  19 chr19_39439949     ASom    A    G        0      0        2 
  19 chr19_39439949     HCab    A    G        1      2        2 
  19 chr19_39439949     HPrz    A    G        1      2        2 
  19 chr19_39439949     ZBoe    A    G        0      0        2 
  19 chr19_39439949     ZGre    A    G        0      0        2 
  19 chr19_39439949     ZHar    A    G        0      0        2 
  19 chr19_39439949   Sample    A    G        1      2        2 
  19 chr19_39440872     AAsi    T    C        0      0        2 
  19 chr19_39440872     AKia    T    C        0      0        2 
  19 chr19_39440872     AOna    T    C        0      0        2 
  19 chr19_39440872     ASom    T    C        0      0        2 
  19 chr19_39440872     HCab    T    C        0      0        2 
  19 chr19_39440872     HPrz    T    C        0      0        2 
  19 chr19_39440872     ZBoe    T    C        0      0        2 
  19 chr19_39440872     ZGre    T    C        0      0        2 
  19 chr19_39440872     ZHar    T    C      0.5      1        2 
  19 chr19_39440872   Sample    T    C        0      0        2 
  19 chr19_39443397     AAsi    A    G        0      0        2 
  19 chr19_39443397     AKia    A    G        0      0        2 
  19 chr19_39443397     AOna    A    G        0      0        2 
  19 chr19_39443397     ASom    A    G        0      0        2 
  19 chr19_39443397     HCab    A    G        0      0        2 
  19 chr19_39443397     HPrz    A    G        0      0        2 
  19 chr19_39443397     ZBoe    A    G        0      0        2 
  19 chr19_39443397     ZGre    A    G        1      2        2 
  19 chr19_39443397     ZHar    A    G        0      0        2 
  19 chr19_39443397   Sample    A    G        0      0        2 
  19 chr19_39446215     AAsi    T    C        1      2        2 
  19 chr19_39446215     AKia    T    C        0      0        2 
  19 chr19_39446215     AOna    T    C        0      0        2 
  19 chr19_39446215     ASom    T    C        1      2        2 
  19 chr19_39446215     HCab    T    C        0      0        2 
  19 chr19_39446215     HPrz    T    C        0      0        2 
  19 chr19_39446215     ZBoe    T    C        0      0        2 
  19 chr19_39446215     ZGre    T    C        0      0        2 
  19 chr19_39446215     ZHar    T    C        0      0        2 
  19 chr19_39446215   Sample    T    C        0      0        2 
  19 chr19_39454487     AAsi    C    G        0      0        2 
  19 chr19_39454487     AKia    C    G        1      2        2 
  19 chr19_39454487     AOna    C    G        1      2        2 
  19 chr19_39454487     ASom    C    G        0      0        2 
  19 chr19_39454487     HCab    C    G        0      0        2 
  19 chr19_39454487     HPrz    C    G        0      0        2 
  19 chr19_39454487     ZBoe    C    G        0      0        2 
  19 chr19_39454487     ZGre    C    G        0      0        2 
  19 chr19_39454487     ZHar    C    G        0      0        2 
  19 chr19_39454487   Sample    C    G        0      0        2 
  19 chr19_39457385     AAsi    C    G        0      0        2 
  19 chr19_39457385     AKia    C    G        1      2        2 
  19 chr19_39457385     AOna    C    G        1      2        2 
  19 chr19_39457385     ASom    C    G        0      0        2 
  19 chr19_39457385     HCab    C    G        0      0        2 
  19 chr19_39457385     HPrz    C    G        0      0        2 
  19 chr19_39457385     ZBoe    C    G        0      0        2 
  19 chr19_39457385     ZGre    C    G        0      0        2 
  19 chr19_39457385     ZHar    C    G        0      0        2 
  19 chr19_39457385   Sample    C    G        0      0        2 
  19 chr19_39462995     AAsi    G    C        0      0        2 
  19 chr19_39462995     AKia    G    C        0      0        2 
  19 chr19_39462995     AOna    G    C        0      0        2 
  19 chr19_39462995     ASom    G    C        0      0        2 
  19 chr19_39462995     HCab    G    C        0      0        2 
  19 chr19_39462995     HPrz    G    C        0      0        2 
  19 chr19_39462995     ZBoe    G    C      0.5      1        2 
  19 chr19_39462995     ZGre    G    C        0      0        2 
  19 chr19_39462995     ZHar    G    C        0      0        2 
  19 chr19_39462995   Sample    G    C        0      0        2 
  19 chr19_39463050     AAsi    A    G        0      0        2 
  19 chr19_39463050     AKia    A    G        0      0        2 
  19 chr19_39463050     AOna    A    G        0      0        2 
  19 chr19_39463050     ASom    A    G        0      0        2 
  19 chr19_39463050     HCab    A    G        0      0        2 
  19 chr19_39463050     HPrz    A    G        0      0        2 
  19 chr19_39463050     ZBoe    A    G        0      0        2 
  19 chr19_39463050     ZGre    A    G        0      0        2 
  19 chr19_39463050     ZHar    A    G        1      2        2 
  19 chr19_39463050   Sample    A    G        0      0        2 
  19 chr19_39463232     AAsi    G    A        0      0        2 
  19 chr19_39463232     AKia    G    A        0      0        2 
  19 chr19_39463232     AOna    G    A        0      0        2 
  19 chr19_39463232     ASom    G    A        0      0        2 
  19 chr19_39463232     HCab    G    A        1      2        2 
  19 chr19_39463232     HPrz    G    A        1      2        2 
  19 chr19_39463232     ZBoe    G    A        0      0        2 
  19 chr19_39463232     ZGre    G    A        0      0        2 
  19 chr19_39463232     ZHar    G    A        0      0        2 
  19 chr19_39463232   Sample    G    A        1      2        2 
  19 chr19_39463315     AAsi    T    G        0      0        2 
  19 chr19_39463315     AKia    T    G        0      0        2 
  19 chr19_39463315     AOna    T    G        0      0        2 
  19 chr19_39463315     ASom    T    G        0      0        2 
  19 chr19_39463315     HCab    T    G        1      2        2 
  19 chr19_39463315     HPrz    T    G        1      2        2 
  19 chr19_39463315     ZBoe    T    G        0      0        2 
  19 chr19_39463315     ZGre    T    G        0      0        2 
  19 chr19_39463315     ZHar    T    G        0      0        2 
  19 chr19_39463315   Sample    T    G        1      2        2 
  19 chr19_39470840     AAsi    T    C        0      0        2 
  19 chr19_39470840     AKia    T    C        1      2        2 
  19 chr19_39470840     AOna    T    C        1      2        2 
  19 chr19_39470840     ASom    T    C        0      0        2 
  19 chr19_39470840     HCab    T    C        0      0        2 
  19 chr19_39470840     HPrz    T    C        0      0        2 
  19 chr19_39470840     ZBoe    T    C        0      0        2 
  19 chr19_39470840     ZGre    T    C        0      0        2 
  19 chr19_39470840     ZHar    T    C        0      0        2 
  19 chr19_39470840   Sample    T    C        0      0        2 
  19 chr19_39470883     AAsi    A    C        0      0        2 
  19 chr19_39470883     AKia    A    C        0      0        2 
  19 chr19_39470883     AOna    A    C        0      0        2 
  19 chr19_39470883     ASom    A    C        0      0        2 
  19 chr19_39470883     HCab    A    C        1      2        2 
  19 chr19_39470883     HPrz    A    C        1      2        2 
  19 chr19_39470883     ZBoe    A    C        0      0        2 
  19 chr19_39470883     ZGre    A    C        0      0        2 
  19 chr19_39470883     ZHar    A    C        0      0        2 
  19 chr19_39470883   Sample    A    C        1      2        2 
  19 chr19_39476153     AAsi    C    G        0      0        2 
  19 chr19_39476153     AKia    C    G        0      0        2 
  19 chr19_39476153     AOna    C    G        0      0        2 
  19 chr19_39476153     ASom    C    G      0.5      1        2 
  19 chr19_39476153     HCab    C    G        0      0        2 
  19 chr19_39476153     HPrz    C    G        0      0        2 
  19 chr19_39476153     ZBoe    C    G        0      0        2 
  19 chr19_39476153     ZGre    C    G        0      0        2 
  19 chr19_39476153     ZHar    C    G        0      0        2 
  19 chr19_39476153   Sample    C    G        0      0        2 
  19 chr19_39478919     AAsi    G    A        0      0        2 
  19 chr19_39478919     AKia    G    A        0      0        2 
  19 chr19_39478919     AOna    G    A        0      0        2 
  19 chr19_39478919     ASom    G    A        0      0        2 
  19 chr19_39478919     HCab    G    A        0      0        2 
  19 chr19_39478919     HPrz    G    A        0      0        2 
  19 chr19_39478919     ZBoe    G    A        0      0        2 
  19 chr19_39478919     ZGre    G    A        0      0        2 
  19 chr19_39478919     ZHar    G    A      0.5      1        2 
  19 chr19_39478919   Sample    G    A        0      0        2 
  19 chr19_39487992     AAsi    G    A        0      0        2 
  19 chr19_39487992     AKia    G    A        0      0        2 
  19 chr19_39487992     AOna    G    A        0      0        2 
  19 chr19_39487992     ASom    G    A        0      0        2 
  19 chr19_39487992     HCab    G    A        0      0        2 
  19 chr19_39487992     HPrz    G    A        0      0        2 
  19 chr19_39487992     ZBoe    G    A      0.5      1        2 
  19 chr19_39487992     ZGre    G    A        0      0        2 
  19 chr19_39487992     ZHar    G    A        0      0        2 
  19 chr19_39487992   Sample    G    A        0      0        2 
  19 chr19_39495597     AAsi    G    C        1      2        2 
  19 chr19_39495597     AKia    G    C        0      0        2 
  19 chr19_39495597     AOna    G    C        1      2        2 
  19 chr19_39495597     ASom    G    C        1      2        2 
  19 chr19_39495597     HCab    G    C        0      0        2 
  19 chr19_39495597     HPrz    G    C        0      0        2 
  19 chr19_39495597     ZBoe    G    C        0      0        2 
  19 chr19_39495597     ZGre    G    C        0      0        2 
  19 chr19_39495597     ZHar    G    C        0      0        2 
  19 chr19_39495597   Sample    G    C        0      0        2 
  19 chr19_39495682     AAsi    T    C        0      0        2 
  19 chr19_39495682     AKia    T    C        0      0        2 
  19 chr19_39495682     AOna    T    C        0      0        2 
  19 chr19_39495682     ASom    T    C        0      0        2 
  19 chr19_39495682     HCab    T    C        1      2        2 
  19 chr19_39495682     HPrz    T    C        0      0        2 
  19 chr19_39495682     ZBoe    T    C        0      0        2 
  19 chr19_39495682     ZGre    T    C        0      0        2 
  19 chr19_39495682     ZHar    T    C        0      0        2 
  19 chr19_39495682   Sample    T    C        1      2        2 
  19 chr19_39501075     AAsi    C    T        0      0        2 
  19 chr19_39501075     AKia    C    T        0      0        2 
  19 chr19_39501075     AOna    C    T        0      0        2 
  19 chr19_39501075     ASom    C    T        0      0        2 
  19 chr19_39501075     HCab    C    T        0      0        2 
  19 chr19_39501075     HPrz    C    T        0      0        2 
  19 chr19_39501075     ZBoe    C    T        0      0        2 
  19 chr19_39501075     ZGre    C    T        0      0        2 
  19 chr19_39501075     ZHar    C    T      0.5      1        2 
  19 chr19_39501075   Sample    C    T        0      0        2 
  19 chr19_39502458     AAsi    T    C        0      0        2 
  19 chr19_39502458     AKia    T    C        0      0        2 
  19 chr19_39502458     AOna    T    C        0      0        2 
  19 chr19_39502458     ASom    T    C        0      0        2 
  19 chr19_39502458     HCab    T    C        0      0        2 
  19 chr19_39502458     HPrz    T    C        0      0        2 
  19 chr19_39502458     ZBoe    T    C        0      0        2 
  19 chr19_39502458     ZGre    T    C        0      0        2 
  19 chr19_39502458     ZHar    T    C        1      2        2 
  19 chr19_39502458   Sample    T    C        0      0        2 
  19 chr19_39503224     AAsi    T    G        1      2        2 
  19 chr19_39503224     AKia    T    G        0      0        2 
  19 chr19_39503224     AOna    T    G        0      0        2 
  19 chr19_39503224     ASom    T    G        1      2        2 
  19 chr19_39503224     HCab    T    G        0      0        2 
  19 chr19_39503224     HPrz    T    G        0      0        2 
  19 chr19_39503224     ZBoe    T    G        0      0        2 
  19 chr19_39503224     ZGre    T    G        0      0        2 
  19 chr19_39503224     ZHar    T    G        0      0        2 
  19 chr19_39503224   Sample    T    G        0      0        2 
  19 chr19_39504955     AAsi    G    A        0      0        2 
  19 chr19_39504955     AKia    G    A        0      0        2 
  19 chr19_39504955     AOna    G    A        0      0        2 
  19 chr19_39504955     ASom    G    A        0      0        2 
  19 chr19_39504955     HCab    G    A        0      0        2 
  19 chr19_39504955     HPrz    G    A        0      0        2 
  19 chr19_39504955     ZBoe    G    A      0.5      1        2 
  19 chr19_39504955     ZGre    G    A        0      0        2 
  19 chr19_39504955     ZHar    G    A        0      0        2 
  19 chr19_39504955   Sample    G    A        0      0        2 
  19 chr19_39506447     AAsi    C    T        0      0        2 
  19 chr19_39506447     AKia    C    T        0      0        2 
  19 chr19_39506447     AOna    C    T        0      0        2 
  19 chr19_39506447     ASom    C    T        0      0        2 
  19 chr19_39506447     HCab    C    T        0      0        2 
  19 chr19_39506447     HPrz    C    T        0      0        2 
  19 chr19_39506447     ZBoe    C    T        0      0        2 
  19 chr19_39506447     ZGre    C    T        0      0        2 
  19 chr19_39506447     ZHar    C    T        1      2        2 
  19 chr19_39506447   Sample    C    T        0      0        2 
  19 chr19_39508740     AAsi    A    C        1      2        2 
  19 chr19_39508740     AKia    A    C        0      0        2 
  19 chr19_39508740     AOna    A    C        0      0        2 
  19 chr19_39508740     ASom    A    C        1      2        2 
  19 chr19_39508740     HCab    A    C        0      0        2 
  19 chr19_39508740     HPrz    A    C        0      0        2 
  19 chr19_39508740     ZBoe    A    C        1      2        2 
  19 chr19_39508740     ZGre    A    C        1      2        2 
  19 chr19_39508740     ZHar    A    C        1      2        2 
  19 chr19_39508740   Sample    A    C        0      0        2 
  19 chr19_39510333     AAsi    C    A        0      0        2 
  19 chr19_39510333     AKia    C    A        0      0        2 
  19 chr19_39510333     AOna    C    A        0      0        2 
  19 chr19_39510333     ASom    C    A      0.5      1        2 
  19 chr19_39510333     HCab    C    A        0      0        2 
  19 chr19_39510333     HPrz    C    A        0      0        2 
  19 chr19_39510333     ZBoe    C    A        0      0        2 
  19 chr19_39510333     ZGre    C    A        0      0        2 
  19 chr19_39510333     ZHar    C    A        0      0        2 
  19 chr19_39510333   Sample    C    A        0      0        2 
  19 chr19_39511658     AAsi    C    T        0      0        2 
  19 chr19_39511658     AKia    C    T        0      0        2 
  19 chr19_39511658     AOna    C    T        0      0        2 
  19 chr19_39511658     ASom    C    T        0      0        2 
  19 chr19_39511658     HCab    C    T        1      2        2 
  19 chr19_39511658     HPrz    C    T        1      2        2 
  19 chr19_39511658     ZBoe    C    T        0      0        2 
  19 chr19_39511658     ZGre    C    T        0      0        2 
  19 chr19_39511658     ZHar    C    T        0      0        2 
  19 chr19_39511658   Sample    C    T        1      2        2 
  19 chr19_39514059     AAsi    A    G        0      0        2 
  19 chr19_39514059     AKia    A    G        1      2        2 
  19 chr19_39514059     AOna    A    G        0      0        2 
  19 chr19_39514059     ASom    A    G        0      0        2 
  19 chr19_39514059     HCab    A    G        0      0        2 
  19 chr19_39514059     HPrz    A    G        0      0        2 
  19 chr19_39514059     ZBoe    A    G        0      0        2 
  19 chr19_39514059     ZGre    A    G        0      0        2 
  19 chr19_39514059     ZHar    A    G        0      0        2 
  19 chr19_39514059   Sample    A    G        0      0        2 
  19 chr19_39517091     AAsi    T    C        0      0        2 
  19 chr19_39517091     AKia    T    C        0      0        2 
  19 chr19_39517091     AOna    T    C        0      0        2 
  19 chr19_39517091     ASom    T    C        0      0        2 
  19 chr19_39517091     HCab    T    C      0.5      1        2 
  19 chr19_39517091     HPrz    T    C        0      0        2 
  19 chr19_39517091     ZBoe    T    C        0      0        2 
  19 chr19_39517091     ZGre    T    C        0      0        2 
  19 chr19_39517091     ZHar    T    C        0      0        2 
  19 chr19_39517091   Sample    T    C        1      2        2 
  19 chr19_39518435     AAsi    C    G        0      0        2 
  19 chr19_39518435     AKia    C    G        0      0        2 
  19 chr19_39518435     AOna    C    G        0      0        2 
  19 chr19_39518435     ASom    C    G      0.5      1        2 
  19 chr19_39518435     HCab    C    G        0      0        2 
  19 chr19_39518435     HPrz    C    G        0      0        2 
  19 chr19_39518435     ZBoe    C    G        0      0        2 
  19 chr19_39518435     ZGre    C    G        0      0        2 
  19 chr19_39518435     ZHar    C    G        0      0        2 
  19 chr19_39518435   Sample    C    G        0      0        2 
  19 chr19_39526154     AAsi    A    T        0      0        2 
  19 chr19_39526154     AKia    A    T        0      0        2 
  19 chr19_39526154     AOna    A    T        0      0        2 
  19 chr19_39526154     ASom    A    T        0      0        2 
  19 chr19_39526154     HCab    A    T        1      2        2 
  19 chr19_39526154     HPrz    A    T        1      2        2 
  19 chr19_39526154     ZBoe    A    T        0      0        2 
  19 chr19_39526154     ZGre    A    T        0      0        2 
  19 chr19_39526154     ZHar    A    T        0      0        2 
  19 chr19_39526154   Sample    A    T        1      2        2 
  19 chr19_39529638     AAsi    T    G        0      0        2 
  19 chr19_39529638     AKia    T    G        0      0        2 
  19 chr19_39529638     AOna    T    G        0      0        2 
  19 chr19_39529638     ASom    T    G        0      0        2 
  19 chr19_39529638     HCab    T    G      0.5      1        2 
  19 chr19_39529638     HPrz    T    G        0      0        2 
  19 chr19_39529638     ZBoe    T    G        0      0        2 
  19 chr19_39529638     ZGre    T    G        0      0        2 
  19 chr19_39529638     ZHar    T    G        0      0        2 
  19 chr19_39529638   Sample    T    G        0      0        2 
  19 chr19_39533273     AAsi    T    C        1      2        2 
  19 chr19_39533273     AKia    T    C        0      0        2 
  19 chr19_39533273     AOna    T    C        0      0        2 
  19 chr19_39533273     ASom    T    C        0      0        2 
  19 chr19_39533273     HCab    T    C        0      0        2 
  19 chr19_39533273     HPrz    T    C        0      0        2 
  19 chr19_39533273     ZBoe    T    C        0      0        2 
  19 chr19_39533273     ZGre    T    C        0      0        2 
  19 chr19_39533273     ZHar    T    C        0      0        2 
  19 chr19_39533273   Sample    T    C        0      0        2 
  19 chr19_39533832     AAsi    A    G        0      0        2 
  19 chr19_39533832     AKia    A    G        0      0        2 
  19 chr19_39533832     AOna    A    G        0      0        2 
  19 chr19_39533832     ASom    A    G        0      0        2 
  19 chr19_39533832     HCab    A    G        1      2        2 
  19 chr19_39533832     HPrz    A    G        1      2        2 
  19 chr19_39533832     ZBoe    A    G        0      0        2 
  19 chr19_39533832     ZGre    A    G        0      0        2 
  19 chr19_39533832     ZHar    A    G        0      0        2 
  19 chr19_39533832   Sample    A    G        1      2        2 
  19 chr19_39535026     AAsi    T    C        0      0        2 
  19 chr19_39535026     AKia    T    C        0      0        2 
  19 chr19_39535026     AOna    T    C        0      0        2 
  19 chr19_39535026     ASom    T    C        0      0        2 
  19 chr19_39535026     HCab    T    C      0.5      1        2 
  19 chr19_39535026     HPrz    T    C        1      2        2 
  19 chr19_39535026     ZBoe    T    C      0.5      1        2 
  19 chr19_39535026     ZGre    T    C        0      0        2 
  19 chr19_39535026     ZHar    T    C        0      0        2 
  19 chr19_39535026   Sample    T    C        1      2        2 
  19 chr19_39538629     AAsi    T    C        1      2        2 
  19 chr19_39538629     AKia    T    C        1      2        2 
  19 chr19_39538629     AOna    T    C        1      2        2 
  19 chr19_39538629     ASom    T    C        0      0        2 
  19 chr19_39538629     HCab    T    C        0      0        2 
  19 chr19_39538629     HPrz    T    C        0      0        2 
  19 chr19_39538629     ZBoe    T    C        0      0        2 
  19 chr19_39538629     ZGre    T    C        0      0        2 
  19 chr19_39538629     ZHar    T    C        0      0        2 
  19 chr19_39538629   Sample    T    C        0      0        2 
  19 chr19_39541775     AAsi    C    T        0      0        2 
  19 chr19_39541775     AKia    C    T        0      0        2 
  19 chr19_39541775     AOna    C    T        0      0        2 
  19 chr19_39541775     ASom    C    T        0      0        2 
  19 chr19_39541775     HCab    C    T        1      2        2 
  19 chr19_39541775     HPrz    C    T        1      2        2 
  19 chr19_39541775     ZBoe    C    T        0      0        2 
  19 chr19_39541775     ZGre    C    T        0      0        2 
  19 chr19_39541775     ZHar    C    T        0      0        2 
  19 chr19_39541775   Sample    C    T        1      2        2 
  19 chr19_39543364     AAsi    C    A        0      0        2 
  19 chr19_39543364     AKia    C    A        0      0        2 
  19 chr19_39543364     AOna    C    A        0      0        2 
  19 chr19_39543364     ASom    C    A        0      0        2 
  19 chr19_39543364     HCab    C    A      0.5      1        2 
  19 chr19_39543364     HPrz    C    A        0      0        2 
  19 chr19_39543364     ZBoe    C    A        0      0        2 
  19 chr19_39543364     ZGre    C    A        0      0        2 
  19 chr19_39543364     ZHar    C    A        0      0        2 
  19 chr19_39543364   Sample    C    A        0      0        2 
  19 chr19_39544362     AAsi    T    C        0      0        2 
  19 chr19_39544362     AKia    T    C        0      0        2 
  19 chr19_39544362     AOna    T    C        0      0        2 
  19 chr19_39544362     ASom    T    C        0      0        2 
  19 chr19_39544362     HCab    T    C      0.5      1        2 
  19 chr19_39544362     HPrz    T    C        0      0        2 
  19 chr19_39544362     ZBoe    T    C        0      0        2 
  19 chr19_39544362     ZGre    T    C        0      0        2 
  19 chr19_39544362     ZHar    T    C        0      0        2 
  19 chr19_39544362   Sample    T    C        1      2        2 
  19 chr19_39563182     AAsi    A    G        0      0        2 
  19 chr19_39563182     AKia    A    G        0      0        2 
  19 chr19_39563182     AOna    A    G        0      0        2 
  19 chr19_39563182     ASom    A    G        0      0        2 
  19 chr19_39563182     HCab    A    G        1      2        2 
  19 chr19_39563182     HPrz    A    G        1      2        2 
  19 chr19_39563182     ZBoe    A    G        0      0        2 
  19 chr19_39563182     ZGre    A    G        0      0        2 
  19 chr19_39563182     ZHar    A    G        0      0        2 
  19 chr19_39563182   Sample    A    G        1      2        2 
  19 chr19_39570692     AAsi    A    G        0      0        2 
  19 chr19_39570692     AKia    A    G        0      0        2 
  19 chr19_39570692     AOna    A    G        0      0        2 
  19 chr19_39570692     ASom    A    G        0      0        2 
  19 chr19_39570692     HCab    A    G        1      2        2 
  19 chr19_39570692     HPrz    A    G        1      2        2 
  19 chr19_39570692     ZBoe    A    G        0      0        2 
  19 chr19_39570692     ZGre    A    G        0      0        2 
  19 chr19_39570692     ZHar    A    G        0      0        2 
  19 chr19_39570692   Sample    A    G        1      2        2 
  19 chr19_39576259     AAsi    T    C        0      0        2 
  19 chr19_39576259     AKia    T    C        0      0        2 
  19 chr19_39576259     AOna    T    C        0      0        2 
  19 chr19_39576259     ASom    T    C        0      0        2 
  19 chr19_39576259     HCab    T    C        0      0        2 
  19 chr19_39576259     HPrz    T    C        0      0        2 
  19 chr19_39576259     ZBoe    T    C        0      0        2 
  19 chr19_39576259     ZGre    T    C      0.5      1        2 
  19 chr19_39576259     ZHar    T    C        0      0        2 
  19 chr19_39576259   Sample    T    C        0      0        2 
  19 chr19_39579614     AAsi    C    T        0      0        2 
  19 chr19_39579614     AKia    C    T        0      0        2 
  19 chr19_39579614     AOna    C    T        0      0        2 
  19 chr19_39579614     ASom    C    T        0      0        2 
  19 chr19_39579614     HCab    C    T        0      0        2 
  19 chr19_39579614     HPrz    C    T      0.5      1        2 
  19 chr19_39579614     ZBoe    C    T        0      0        2 
  19 chr19_39579614     ZGre    C    T        0      0        2 
  19 chr19_39579614     ZHar    C    T        0      0        2 
  19 chr19_39579614   Sample    C    T        0      0        2 
  19 chr19_39581352     AAsi    G    A        0      0        2 
  19 chr19_39581352     AKia    G    A        0      0        2 
  19 chr19_39581352     AOna    G    A      0.5      1        2 
  19 chr19_39581352     ASom    G    A        0      0        2 
  19 chr19_39581352     HCab    G    A        0      0        2 
  19 chr19_39581352     HPrz    G    A        0      0        2 
  19 chr19_39581352     ZBoe    G    A        0      0        2 
  19 chr19_39581352     ZGre    G    A        0      0        2 
  19 chr19_39581352     ZHar    G    A        0      0        2 
  19 chr19_39581352   Sample    G    A        0      0        2 
  19 chr19_39598502     AAsi    T    C        0      0        2 
  19 chr19_39598502     AKia    T    C        0      0        2 
  19 chr19_39598502     AOna    T    C        0      0        2 
  19 chr19_39598502     ASom    T    C        0      0        2 
  19 chr19_39598502     HCab    T    C        0      0        2 
  19 chr19_39598502     HPrz    T    C      0.5      1        2 
  19 chr19_39598502     ZBoe    T    C        0      0        2 
  19 chr19_39598502     ZGre    T    C        0      0        2 
  19 chr19_39598502     ZHar    T    C        0      0        2 
  19 chr19_39598502   Sample    T    C        0      0        2 
  19 chr19_39599765     AAsi    G    A        0      0        2 
  19 chr19_39599765     AKia    G    A        0      0        2 
  19 chr19_39599765     AOna    G    A        0      0        2 
  19 chr19_39599765     ASom    G    A        0      0        2 
  19 chr19_39599765     HCab    G    A      0.5      1        2 
  19 chr19_39599765     HPrz    G    A        1      2        2 
  19 chr19_39599765     ZBoe    G    A        0      0        2 
  19 chr19_39599765     ZGre    G    A        0      0        2 
  19 chr19_39599765     ZHar    G    A        0      0        2 
  19 chr19_39599765   Sample    G    A        1      2        2 
  19 chr19_39605170     AAsi    C    T        0      0        2 
  19 chr19_39605170     AKia    C    T        0      0        2 
  19 chr19_39605170     AOna    C    T        0      0        2 
  19 chr19_39605170     ASom    C    T        0      0        2 
  19 chr19_39605170     HCab    C    T        0      0        2 
  19 chr19_39605170     HPrz    C    T        0      0        2 
  19 chr19_39605170     ZBoe    C    T      0.5      1        2 
  19 chr19_39605170     ZGre    C    T        0      0        2 
  19 chr19_39605170     ZHar    C    T        0      0        2 
  19 chr19_39605170   Sample    C    T        0      0        2 
  19 chr19_39608337     AAsi    T    C        0      0        2 
  19 chr19_39608337     AKia    T    C        0      0        2 
  19 chr19_39608337     AOna    T    C        0      0        2 
  19 chr19_39608337     ASom    T    C        0      0        2 
  19 chr19_39608337     HCab    T    C      0.5      1        2 
  19 chr19_39608337     HPrz    T    C      0.5      1        2 
  19 chr19_39608337     ZBoe    T    C        0      0        2 
  19 chr19_39608337     ZGre    T    C        0      0        2 
  19 chr19_39608337     ZHar    T    C        0      0        2 
  19 chr19_39608337   Sample    T    C        1      2        2 
  19 chr19_39616731     AAsi    T    C        0      0        2 
  19 chr19_39616731     AKia    T    C        0      0        2 
  19 chr19_39616731     AOna    T    C        0      0        2 
  19 chr19_39616731     ASom    T    C        0      0        2 
  19 chr19_39616731     HCab    T    C        0      0        2 
  19 chr19_39616731     HPrz    T    C        0      0        2 
  19 chr19_39616731     ZBoe    T    C      0.5      1        2 
  19 chr19_39616731     ZGre    T    C        0      0        2 
  19 chr19_39616731     ZHar    T    C        0      0        2 
  19 chr19_39616731   Sample    T    C        0      0        2 
  19 chr19_39617081     AAsi    G    A        0      0        2 
  19 chr19_39617081     AKia    G    A      0.5      1        2 
  19 chr19_39617081     AOna    G    A        1      2        2 
  19 chr19_39617081     ASom    G    A        0      0        2 
  19 chr19_39617081     HCab    G    A        0      0        2 
  19 chr19_39617081     HPrz    G    A        0      0        2 
  19 chr19_39617081     ZBoe    G    A        0      0        2 
  19 chr19_39617081     ZGre    G    A        0      0        2 
  19 chr19_39617081     ZHar    G    A        0      0        2 
  19 chr19_39617081   Sample    G    A        0      0        2 
  19 chr19_39618289     AAsi    T    C        0      0        2 
  19 chr19_39618289     AKia    T    C        0      0        2 
  19 chr19_39618289     AOna    T    C        0      0        2 
  19 chr19_39618289     ASom    T    C        0      0        2 
  19 chr19_39618289     HCab    T    C        1      2        2 
  19 chr19_39618289     HPrz    T    C        1      2        2 
  19 chr19_39618289     ZBoe    T    C        0      0        2 
  19 chr19_39618289     ZGre    T    C        0      0        2 
  19 chr19_39618289     ZHar    T    C        0      0        2 
  19 chr19_39618289   Sample    T    C        1      2        2 
  19 chr19_39627048     AAsi    T    C        0      0        2 
  19 chr19_39627048     AKia    T    C        0      0        2 
  19 chr19_39627048     AOna    T    C        0      0        2 
  19 chr19_39627048     ASom    T    C        0      0        2 
  19 chr19_39627048     HCab    T    C        1      2        2 
  19 chr19_39627048     HPrz    T    C        0      0        2 
  19 chr19_39627048     ZBoe    T    C        0      0        2 
  19 chr19_39627048     ZGre    T    C        0      0        2 
  19 chr19_39627048     ZHar    T    C        0      0        2 
  19 chr19_39627048   Sample    T    C        1      2        2 
  19 chr19_39650314     AAsi    A    T        0      0        2 
  19 chr19_39650314     AKia    A    T        0      0        2 
  19 chr19_39650314     AOna    A    T        0      0        2 
  19 chr19_39650314     ASom    A    T        0      0        2 
  19 chr19_39650314     HCab    A    T        0      0        2 
  19 chr19_39650314     HPrz    A    T        0      0        2 
  19 chr19_39650314     ZBoe    A    T        0      0        2 
  19 chr19_39650314     ZGre    A    T        0      0        2 
  19 chr19_39650314     ZHar    A    T      0.5      1        2 
  19 chr19_39650314   Sample    A    T        0      0        2 
  19 chr19_39651843     AAsi    T    G        0      0        2 
  19 chr19_39651843     AKia    T    G        0      0        2 
  19 chr19_39651843     AOna    T    G        1      2        2 
  19 chr19_39651843     ASom    T    G        0      0        2 
  19 chr19_39651843     HCab    T    G        0      0        2 
  19 chr19_39651843     HPrz    T    G        0      0        2 
  19 chr19_39651843     ZBoe    T    G        0      0        2 
  19 chr19_39651843     ZGre    T    G        0      0        2 
  19 chr19_39651843     ZHar    T    G        0      0        2 
  19 chr19_39651843   Sample    T    G        0      0        2 
  19 chr19_39655701     AAsi    G    A        0      0        2 
  19 chr19_39655701     AKia    G    A        0      0        2 
  19 chr19_39655701     AOna    G    A        0      0        2 
  19 chr19_39655701     ASom    G    A      0.5      1        2 
  19 chr19_39655701     HCab    G    A        0      0        2 
  19 chr19_39655701     HPrz    G    A        0      0        2 
  19 chr19_39655701     ZBoe    G    A        0      0        2 
  19 chr19_39655701     ZGre    G    A        0      0        2 
  19 chr19_39655701     ZHar    G    A        0      0        2 
  19 chr19_39655701   Sample    G    A        0      0        2 
  19 chr19_39656366     AAsi    T    C        0      0        2 
  19 chr19_39656366     AKia    T    C        0      0        2 
  19 chr19_39656366     AOna    T    C        0      0        2 
  19 chr19_39656366     ASom    T    C        0      0        2 
  19 chr19_39656366     HCab    T    C      0.5      1        2 
  19 chr19_39656366     HPrz    T    C        0      0        2 
  19 chr19_39656366     ZBoe    T    C        0      0        2 
  19 chr19_39656366     ZGre    T    C        0      0        2 
  19 chr19_39656366     ZHar    T    C        0      0        2 
  19 chr19_39656366   Sample    T    C        0      0        2 
  19 chr19_39673200     AAsi    G    A        0      0        2 
  19 chr19_39673200     AKia    G    A        0      0        2 
  19 chr19_39673200     AOna    G    A        1      2        2 
  19 chr19_39673200     ASom    G    A        0      0        2 
  19 chr19_39673200     HCab    G    A        0      0        2 
  19 chr19_39673200     HPrz    G    A        0      0        2 
  19 chr19_39673200     ZBoe    G    A        0      0        2 
  19 chr19_39673200     ZGre    G    A        0      0        2 
  19 chr19_39673200     ZHar    G    A        0      0        2 
  19 chr19_39673200   Sample    G    A        0      0        2 
  19 chr19_39673479     AAsi    C    A        0      0        2 
  19 chr19_39673479     AKia    C    A        0      0        2 
  19 chr19_39673479     AOna    C    A        0      0        2 
  19 chr19_39673479     ASom    C    A        0      0        2 
  19 chr19_39673479     HCab    C    A      0.5      1        2 
  19 chr19_39673479     HPrz    C    A      0.5      1        2 
  19 chr19_39673479     ZBoe    C    A        0      0        2 
  19 chr19_39673479     ZGre    C    A        0      0        2 
  19 chr19_39673479     ZHar    C    A        0      0        2 
  19 chr19_39673479   Sample    C    A        0      0        2 
  19 chr19_39675271     AAsi    G    A        0      0        2 
  19 chr19_39675271     AKia    G    A        0      0        2 
  19 chr19_39675271     AOna    G    A        0      0        2 
  19 chr19_39675271     ASom    G    A        0      0        2 
  19 chr19_39675271     HCab    G    A        0      0        2 
  19 chr19_39675271     HPrz    G    A      0.5      1        2 
  19 chr19_39675271     ZBoe    G    A        0      0        2 
  19 chr19_39675271     ZGre    G    A        0      0        2 
  19 chr19_39675271     ZHar    G    A        0      0        2 
  19 chr19_39675271   Sample    G    A        0      0        2 
  19 chr19_39676632     AAsi    T    C        0      0        2 
  19 chr19_39676632     AKia    T    C        0      0        2 
  19 chr19_39676632     AOna    T    C        0      0        2 
  19 chr19_39676632     ASom    T    C        0      0        2 
  19 chr19_39676632     HCab    T    C        0      0        2 
  19 chr19_39676632     HPrz    T    C      0.5      1        2 
  19 chr19_39676632     ZBoe    T    C        0      0        2 
  19 chr19_39676632     ZGre    T    C        0      0        2 
  19 chr19_39676632     ZHar    T    C        0      0        2 
  19 chr19_39676632   Sample    T    C        1      2        2 
  19 chr19_39682069     AAsi    A    G        0      0        2 
  19 chr19_39682069     AKia    A    G        0      0        2 
  19 chr19_39682069     AOna    A    G        0      0        2 
  19 chr19_39682069     ASom    A    G        0      0        2 
  19 chr19_39682069     HCab    A    G        1      2        2 
  19 chr19_39682069     HPrz    A    G        1      2        2 
  19 chr19_39682069     ZBoe    A    G        0      0        2 
  19 chr19_39682069     ZGre    A    G        0      0        2 
  19 chr19_39682069     ZHar    A    G        0      0        2 
  19 chr19_39682069   Sample    A    G        1      2        2 
  19 chr19_39684058     AAsi    G    A        0      0        2 
  19 chr19_39684058     AKia    G    A        0      0        2 
  19 chr19_39684058     AOna    G    A        0      0        2 
  19 chr19_39684058     ASom    G    A        0      0        2 
  19 chr19_39684058     HCab    G    A        1      2        2 
  19 chr19_39684058     HPrz    G    A        1      2        2 
  19 chr19_39684058     ZBoe    G    A        0      0        2 
  19 chr19_39684058     ZGre    G    A        0      0        2 
  19 chr19_39684058     ZHar    G    A        0      0        2 
  19 chr19_39684058   Sample    G    A        1      2        2 
  19 chr19_39685581     AAsi    G    A        0      0        2 
  19 chr19_39685581     AKia    G    A        1      2        2 
  19 chr19_39685581     AOna    G    A        0      0        2 
  19 chr19_39685581     ASom    G    A        0      0        2 
  19 chr19_39685581     HCab    G    A        0      0        2 
  19 chr19_39685581     HPrz    G    A        0      0        2 
  19 chr19_39685581     ZBoe    G    A        0      0        2 
  19 chr19_39685581     ZGre    G    A        0      0        2 
  19 chr19_39685581     ZHar    G    A        0      0        2 
  19 chr19_39685581   Sample    G    A        0      0        2 
  19 chr19_39687665     AAsi    C    A        0      0        2 
  19 chr19_39687665     AKia    C    A        0      0        2 
  19 chr19_39687665     AOna    C    A        0      0        2 
  19 chr19_39687665     ASom    C    A        0      0        2 
  19 chr19_39687665     HCab    C    A        0      0        2 
  19 chr19_39687665     HPrz    C    A        0      0        2 
  19 chr19_39687665     ZBoe    C    A        1      2        2 
  19 chr19_39687665     ZGre    C    A        0      0        2 
  19 chr19_39687665     ZHar    C    A        0      0        2 
  19 chr19_39687665   Sample    C    A        0      0        2 
  19 chr19_39690975     AAsi    A    C        0      0        2 
  19 chr19_39690975     AKia    A    C        0      0        2 
  19 chr19_39690975     AOna    A    C        0      0        2 
  19 chr19_39690975     ASom    A    C        0      0        2 
  19 chr19_39690975     HCab    A    C        0      0        2 
  19 chr19_39690975     HPrz    A    C        0      0        2 
  19 chr19_39690975     ZBoe    A    C        0      0        2 
  19 chr19_39690975     ZGre    A    C        1      2        2 
  19 chr19_39690975     ZHar    A    C        0      0        2 
  19 chr19_39690975   Sample    A    C        0      0        2 
  19 chr19_39692077     AAsi    A    G        0      0        2 
  19 chr19_39692077     AKia    A    G        0      0        2 
  19 chr19_39692077     AOna    A    G        0      0        2 
  19 chr19_39692077     ASom    A    G        0      0        2 
  19 chr19_39692077     HCab    A    G        1      2        2 
  19 chr19_39692077     HPrz    A    G        1      2        2 
  19 chr19_39692077     ZBoe    A    G        0      0        2 
  19 chr19_39692077     ZGre    A    G        0      0        2 
  19 chr19_39692077     ZHar    A    G        0      0        2 
  19 chr19_39692077   Sample    A    G        1      2        2 
  19 chr19_39692713     AAsi    A    G        0      0        2 
  19 chr19_39692713     AKia    A    G        0      0        2 
  19 chr19_39692713     AOna    A    G        0      0        2 
  19 chr19_39692713     ASom    A    G        0      0        2 
  19 chr19_39692713     HCab    A    G        1      2        2 
  19 chr19_39692713     HPrz    A    G        1      2        2 
  19 chr19_39692713     ZBoe    A    G        0      0        2 
  19 chr19_39692713     ZGre    A    G        0      0        2 
  19 chr19_39692713     ZHar    A    G        0      0        2 
  19 chr19_39692713   Sample    A    G        1      2        2 
  19 chr19_39693722     AAsi    C    A        0      0        2 
  19 chr19_39693722     AKia    C    A        0      0        2 
  19 chr19_39693722     AOna    C    A        0      0        2 
  19 chr19_39693722     ASom    C    A        0      0        2 
  19 chr19_39693722     HCab    C    A        0      0        2 
  19 chr19_39693722     HPrz    C    A        0      0        2 
  19 chr19_39693722     ZBoe    C    A        0      0        2 
  19 chr19_39693722     ZGre    C    A      0.5      1        2 
  19 chr19_39693722     ZHar    C    A        0      0        2 
  19 chr19_39693722   Sample    C    A        0      0        2 
  19 chr19_39702990     AAsi    T    A        0      0        2 
  19 chr19_39702990     AKia    T    A        0      0        2 
  19 chr19_39702990     AOna    T    A        0      0        2 
  19 chr19_39702990     ASom    T    A        0      0        2 
  19 chr19_39702990     HCab    T    A        1      2        2 
  19 chr19_39702990     HPrz    T    A        1      2        2 
  19 chr19_39702990     ZBoe    T    A        0      0        2 
  19 chr19_39702990     ZGre    T    A        0      0        2 
  19 chr19_39702990     ZHar    T    A        0      0        2 
  19 chr19_39702990   Sample    T    A        1      2        2 
  19 chr19_39707037     AAsi    A    T        0      0        2 
  19 chr19_39707037     AKia    A    T        0      0        2 
  19 chr19_39707037     AOna    A    T        0      0        2 
  19 chr19_39707037     ASom    A    T        0      0        2 
  19 chr19_39707037     HCab    A    T        0      0        2 
  19 chr19_39707037     HPrz    A    T      0.5      1        2 
  19 chr19_39707037     ZBoe    A    T        0      0        2 
  19 chr19_39707037     ZGre    A    T        0      0        2 
  19 chr19_39707037     ZHar    A    T        0      0        2 
  19 chr19_39707037   Sample    A    T        1      2        2 
  19 chr19_39710650     AAsi    G    A        0      0        2 
  19 chr19_39710650     AKia    G    A        0      0        2 
  19 chr19_39710650     AOna    G    A        0      0        2 
  19 chr19_39710650     ASom    G    A        0      0        2 
  19 chr19_39710650     HCab    G    A        1      2        2 
  19 chr19_39710650     HPrz    G    A        1      2        2 
  19 chr19_39710650     ZBoe    G    A        0      0        2 
  19 chr19_39710650     ZGre    G    A        0      0        2 
  19 chr19_39710650     ZHar    G    A        0      0        2 
  19 chr19_39710650   Sample    G    A        1      2        2 
  19 chr19_39713245     AAsi    T    C        1      2        2 
  19 chr19_39713245     AKia    T    C        0      0        2 
  19 chr19_39713245     AOna    T    C        0      0        2 
  19 chr19_39713245     ASom    T    C        1      2        2 
  19 chr19_39713245     HCab    T    C        1      2        2 
  19 chr19_39713245     HPrz    T    C        1      2        2 
  19 chr19_39713245     ZBoe    T    C        0      0        2 
  19 chr19_39713245     ZGre    T    C        0      0        2 
  19 chr19_39713245     ZHar    T    C        0      0        2 
  19 chr19_39713245   Sample    T    C        1      2        2 
  19 chr19_39715086     AAsi    C    T        0      0        2 
  19 chr19_39715086     AKia    C    T        0      0        2 
  19 chr19_39715086     AOna    C    T        0      0        2 
  19 chr19_39715086     ASom    C    T        0      0        2 
  19 chr19_39715086     HCab    C    T        0      0        2 
  19 chr19_39715086     HPrz    C    T        0      0        2 
  19 chr19_39715086     ZBoe    C    T        0      0        2 
  19 chr19_39715086     ZGre    C    T        0      0        2 
  19 chr19_39715086     ZHar    C    T      0.5      1        2 
  19 chr19_39715086   Sample    C    T        0      0        2 
  19 chr19_39718525     AAsi    A    G        0      0        2 
  19 chr19_39718525     AKia    A    G        0      0        2 
  19 chr19_39718525     AOna    A    G        0      0        2 
  19 chr19_39718525     ASom    A    G        0      0        2 
  19 chr19_39718525     HCab    A    G        0      0        2 
  19 chr19_39718525     HPrz    A    G      0.5      1        2 
  19 chr19_39718525     ZBoe    A    G        0      0        2 
  19 chr19_39718525     ZGre    A    G        0      0        2 
  19 chr19_39718525     ZHar    A    G        0      0        2 
  19 chr19_39718525   Sample    A    G        0      0        2 
  19 chr19_39719899     AAsi    A    G        0      0        2 
  19 chr19_39719899     AKia    A    G        0      0        2 
  19 chr19_39719899     AOna    A    G        0      0        2 
  19 chr19_39719899     ASom    A    G        0      0        2 
  19 chr19_39719899     HCab    A    G        0      0        2 
  19 chr19_39719899     HPrz    A    G        0      0        2 
  19 chr19_39719899     ZBoe    A    G        0      0        2 
  19 chr19_39719899     ZGre    A    G        0      0        2 
  19 chr19_39719899     ZHar    A    G      0.5      1        2 
  19 chr19_39719899   Sample    A    G        0      0        2 
  19 chr19_39720471     AAsi    T    G        1      2        2 
  19 chr19_39720471     AKia    T    G        0      0        2 
  19 chr19_39720471     AOna    T    G        0      0        2 
  19 chr19_39720471     ASom    T    G        1      2        2 
  19 chr19_39720471     HCab    T    G        0      0        2 
  19 chr19_39720471     HPrz    T    G        0      0        2 
  19 chr19_39720471     ZBoe    T    G        1      2        2 
  19 chr19_39720471     ZGre    T    G        1      2        2 
  19 chr19_39720471     ZHar    T    G        1      2        2 
  19 chr19_39720471   Sample    T    G        0      0        2 
  19 chr19_39724895     AAsi    T    G        0      0        2 
  19 chr19_39724895     AKia    T    G        0      0        2 
  19 chr19_39724895     AOna    T    G        0      0        2 
  19 chr19_39724895     ASom    T    G        0      0        2 
  19 chr19_39724895     HCab    T    G        0      0        2 
  19 chr19_39724895     HPrz    T    G      0.5      1        2 
  19 chr19_39724895     ZBoe    T    G        0      0        2 
  19 chr19_39724895     ZGre    T    G        0      0        2 
  19 chr19_39724895     ZHar    T    G        0      0        2 
  19 chr19_39724895   Sample    T    G        0      0        2 
  19 chr19_39725889     AAsi    A    G        0      0        2 
  19 chr19_39725889     AKia    A    G        0      0        2 
  19 chr19_39725889     AOna    A    G        0      0        2 
  19 chr19_39725889     ASom    A    G        0      0        2 
  19 chr19_39725889     HCab    A    G        0      0        2 
  19 chr19_39725889     HPrz    A    G        0      0        2 
  19 chr19_39725889     ZBoe    A    G        1      2        2 
  19 chr19_39725889     ZGre    A    G        0      0        2 
  19 chr19_39725889     ZHar    A    G        0      0        2 
  19 chr19_39725889   Sample    A    G        0      0        2 
  19 chr19_39729540     AAsi    A    G        0      0        2 
  19 chr19_39729540     AKia    A    G        0      0        2 
  19 chr19_39729540     AOna    A    G        0      0        2 
  19 chr19_39729540     ASom    A    G        0      0        2 
  19 chr19_39729540     HCab    A    G        0      0        2 
  19 chr19_39729540     HPrz    A    G      0.5      1        2 
  19 chr19_39729540     ZBoe    A    G        0      0        2 
  19 chr19_39729540     ZGre    A    G        0      0        2 
  19 chr19_39729540     ZHar    A    G        0      0        2 
  19 chr19_39729540   Sample    A    G        0      0        2 
  19 chr19_39729856     AAsi    G    A        0      0        2 
  19 chr19_39729856     AKia    G    A        1      2        2 
  19 chr19_39729856     AOna    G    A        0      0        2 
  19 chr19_39729856     ASom    G    A        0      0        2 
  19 chr19_39729856     HCab    G    A        0      0        2 
  19 chr19_39729856     HPrz    G    A        0      0        2 
  19 chr19_39729856     ZBoe    G    A        0      0        2 
  19 chr19_39729856     ZGre    G    A        0      0        2 
  19 chr19_39729856     ZHar    G    A        0      0        2 
  19 chr19_39729856   Sample    G    A        0      0        2 
  19 chr19_39737914     AAsi    G    A        0      0        2 
  19 chr19_39737914     AKia    G    A        0      0        2 
  19 chr19_39737914     AOna    G    A        0      0        2 
  19 chr19_39737914     ASom    G    A        0      0        2 
  19 chr19_39737914     HCab    G    A        1      2        2 
  19 chr19_39737914     HPrz    G    A        1      2        2 
  19 chr19_39737914     ZBoe    G    A        0      0        2 
  19 chr19_39737914     ZGre    G    A        0      0        2 
  19 chr19_39737914     ZHar    G    A        0      0        2 
  19 chr19_39737914   Sample    G    A        1      2        2 
  19 chr19_39745546     AAsi    C    T        0      0        2 
  19 chr19_39745546     AKia    C    T        0      0        2 
  19 chr19_39745546     AOna    C    T        0      0        2 
  19 chr19_39745546     ASom    C    T        0      0        2 
  19 chr19_39745546     HCab    C    T        1      2        2 
  19 chr19_39745546     HPrz    C    T        1      2        2 
  19 chr19_39745546     ZBoe    C    T        0      0        2 
  19 chr19_39745546     ZGre    C    T        0      0        2 
  19 chr19_39745546     ZHar    C    T        0      0        2 
  19 chr19_39745546   Sample    C    T        1      2        2 
  19 chr19_39758830     AAsi    A    G        1      2        2 
  19 chr19_39758830     AKia    A    G        0      0        2 
  19 chr19_39758830     AOna    A    G        0      0        2 
  19 chr19_39758830     ASom    A    G        1      2        2 
  19 chr19_39758830     HCab    A    G        0      0        2 
  19 chr19_39758830     HPrz    A    G        0      0        2 
  19 chr19_39758830     ZBoe    A    G        0      0        2 
  19 chr19_39758830     ZGre    A    G        0      0        2 
  19 chr19_39758830     ZHar    A    G        0      0        2 
  19 chr19_39758830   Sample    A    G        0      0        2 
  19 chr19_39759752     AAsi    A    G        0      0        2 
  19 chr19_39759752     AKia    A    G        0      0        2 
  19 chr19_39759752     AOna    A    G        0      0        2 
  19 chr19_39759752     ASom    A    G        0      0        2 
  19 chr19_39759752     HCab    A    G        0      0        2 
  19 chr19_39759752     HPrz    A    G        0      0        2 
  19 chr19_39759752     ZBoe    A    G        0      0        2 
  19 chr19_39759752     ZGre    A    G        0      0        2 
  19 chr19_39759752     ZHar    A    G        1      2        2 
  19 chr19_39759752   Sample    A    G        0      0        2 
  19 chr19_39762247     AAsi    G    T        0      0        2 
  19 chr19_39762247     AKia    G    T        0      0        2 
  19 chr19_39762247     AOna    G    T        0      0        2 
  19 chr19_39762247     ASom    G    T        0      0        2 
  19 chr19_39762247     HCab    G    T        0      0        2 
  19 chr19_39762247     HPrz    G    T        0      0        2 
  19 chr19_39762247     ZBoe    G    T        0      0        2 
  19 chr19_39762247     ZGre    G    T        0      0        2 
  19 chr19_39762247     ZHar    G    T        1      2        2 
  19 chr19_39762247   Sample    G    T        0      0        2 
  19 chr19_39762308     AAsi    T    A        0      0        2 
  19 chr19_39762308     AKia    T    A        0      0        2 
  19 chr19_39762308     AOna    T    A        0      0        2 
  19 chr19_39762308     ASom    T    A        0      0        2 
  19 chr19_39762308     HCab    T    A        1      2        2 
  19 chr19_39762308     HPrz    T    A        1      2        2 
  19 chr19_39762308     ZBoe    T    A        0      0        2 
  19 chr19_39762308     ZGre    T    A        0      0        2 
  19 chr19_39762308     ZHar    T    A        0      0        2 
  19 chr19_39762308   Sample    T    A        1      2        2 
  19 chr19_39774515     AAsi    A    G        0      0        2 
  19 chr19_39774515     AKia    A    G        0      0        2 
  19 chr19_39774515     AOna    A    G        1      2        2 
  19 chr19_39774515     ASom    A    G        0      0        2 
  19 chr19_39774515     HCab    A    G        0      0        2 
  19 chr19_39774515     HPrz    A    G        0      0        2 
  19 chr19_39774515     ZBoe    A    G        0      0        2 
  19 chr19_39774515     ZGre    A    G        0      0        2 
  19 chr19_39774515     ZHar    A    G        0      0        2 
  19 chr19_39774515   Sample    A    G        0      0        2 
  19 chr19_39774622     AAsi    C    G        0      0        2 
  19 chr19_39774622     AKia    C    G        0      0        2 
  19 chr19_39774622     AOna    C    G        0      0        2 
  19 chr19_39774622     ASom    C    G        0      0        2 
  19 chr19_39774622     HCab    C    G        1      2        2 
  19 chr19_39774622     HPrz    C    G        1      2        2 
  19 chr19_39774622     ZBoe    C    G        0      0        2 
  19 chr19_39774622     ZGre    C    G        0      0        2 
  19 chr19_39774622     ZHar    C    G        0      0        2 
  19 chr19_39774622   Sample    C    G        1      2        2 
  19 chr19_39776626     AAsi    T    C      0.5      1        2 
  19 chr19_39776626     AKia    T    C        0      0        2 
  19 chr19_39776626     AOna    T    C        0      0        2 
  19 chr19_39776626     ASom    T    C      0.5      1        2 
  19 chr19_39776626     HCab    T    C        0      0        2 
  19 chr19_39776626     HPrz    T    C        0      0        2 
  19 chr19_39776626     ZBoe    T    C        0      0        2 
  19 chr19_39776626     ZGre    T    C        0      0        2 
  19 chr19_39776626     ZHar    T    C        0      0        2 
  19 chr19_39776626   Sample    T    C        0      0        2 
  19 chr19_39799923     AAsi    C    T        1      2        2 
  19 chr19_39799923     AKia    C    T        1      2        2 
  19 chr19_39799923     AOna    C    T        1      2        2 
  19 chr19_39799923     ASom    C    T        1      2        2 
  19 chr19_39799923     HCab    C    T        0      0        2 
  19 chr19_39799923     HPrz    C    T        0      0        2 
  19 chr19_39799923     ZBoe    C    T        0      0        2 
  19 chr19_39799923     ZGre    C    T        0      0        2 
  19 chr19_39799923     ZHar    C    T        1      2        2 
  19 chr19_39799923   Sample    C    T        0      0        2 
  19 chr19_39804372     AAsi    T    C        0      0        2 
  19 chr19_39804372     AKia    T    C        1      2        2 
  19 chr19_39804372     AOna    T    C        0      0        2 
  19 chr19_39804372     ASom    T    C        0      0        2 
  19 chr19_39804372     HCab    T    C        0      0        2 
  19 chr19_39804372     HPrz    T    C        0      0        2 
  19 chr19_39804372     ZBoe    T    C        0      0        2 
  19 chr19_39804372     ZGre    T    C        0      0        2 
  19 chr19_39804372     ZHar    T    C        0      0        2 
  19 chr19_39804372   Sample    T    C        0      0        2 
  19 chr19_39806492     AAsi    T    G        1      2        2 
  19 chr19_39806492     AKia    T    G        1      2        2 
  19 chr19_39806492     AOna    T    G        1      2        2 
  19 chr19_39806492     ASom    T    G        1      2        2 
  19 chr19_39806492     HCab    T    G        0      0        2 
  19 chr19_39806492     HPrz    T    G        0      0        2 
  19 chr19_39806492     ZBoe    T    G        0      0        2 
  19 chr19_39806492     ZGre    T    G        0      0        2 
  19 chr19_39806492     ZHar    T    G        0      0        2 
  19 chr19_39806492   Sample    T    G        0      0        2 
  19 chr19_39808357     AAsi    A    G        1      2        2 
  19 chr19_39808357     AKia    A    G        0      0        2 
  19 chr19_39808357     AOna    A    G        0      0        2 
  19 chr19_39808357     ASom    A    G        1      2        2 
  19 chr19_39808357     HCab    A    G        0      0        2 
  19 chr19_39808357     HPrz    A    G        0      0        2 
  19 chr19_39808357     ZBoe    A    G        0      0        2 
  19 chr19_39808357     ZGre    A    G        0      0        2 
  19 chr19_39808357     ZHar    A    G        0      0        2 
  19 chr19_39808357   Sample    A    G        0      0        2 
  19 chr19_39808450     AAsi    A    G        0      0        2 
  19 chr19_39808450     AKia    A    G        0      0        2 
  19 chr19_39808450     AOna    A    G        0      0        2 
  19 chr19_39808450     ASom    A    G        0      0        2 
  19 chr19_39808450     HCab    A    G        0      0        2 
  19 chr19_39808450     HPrz    A    G        0      0        2 
  19 chr19_39808450     ZBoe    A    G        0      0        2 
  19 chr19_39808450     ZGre    A    G        0      0        2 
  19 chr19_39808450     ZHar    A    G        1      2        2 
  19 chr19_39808450   Sample    A    G        0      0        2 
  19 chr19_39817663     AAsi    T    C        0      0        2 
  19 chr19_39817663     AKia    T    C        0      0        2 
  19 chr19_39817663     AOna    T    C        0      0        2 
  19 chr19_39817663     ASom    T    C        1      2        2 
  19 chr19_39817663     HCab    T    C        0      0        2 
  19 chr19_39817663     HPrz    T    C        0      0        2 
  19 chr19_39817663     ZBoe    T    C        0      0        2 
  19 chr19_39817663     ZGre    T    C        0      0        2 
  19 chr19_39817663     ZHar    T    C        0      0        2 
  19 chr19_39817663   Sample    T    C        0      0        2 
  19 chr19_39819262     AAsi    G    A        0      0        2 
  19 chr19_39819262     AKia    G    A        0      0        2 
  19 chr19_39819262     AOna    G    A        1      2        2 
  19 chr19_39819262     ASom    G    A        0      0        2 
  19 chr19_39819262     HCab    G    A        0      0        2 
  19 chr19_39819262     HPrz    G    A        0      0        2 
  19 chr19_39819262     ZBoe    G    A        0      0        2 
  19 chr19_39819262     ZGre    G    A        0      0        2 
  19 chr19_39819262     ZHar    G    A        0      0        2 
  19 chr19_39819262   Sample    G    A        0      0        2 
  19 chr19_39824950     AAsi    A    G        0      0        2 
  19 chr19_39824950     AKia    A    G        0      0        2 
  19 chr19_39824950     AOna    A    G        0      0        2 
  19 chr19_39824950     ASom    A    G        0      0        2 
  19 chr19_39824950     HCab    A    G        0      0        2 
  19 chr19_39824950     HPrz    A    G        0      0        2 
  19 chr19_39824950     ZBoe    A    G        0      0        2 
  19 chr19_39824950     ZGre    A    G      0.5      1        2 
  19 chr19_39824950     ZHar    A    G        0      0        2 
  19 chr19_39824950   Sample    A    G        0      0        2 
  19 chr19_39835119     AAsi    C    G        0      0        2 
  19 chr19_39835119     AKia    C    G        0      0        2 
  19 chr19_39835119     AOna    C    G        1      2        2 
  19 chr19_39835119     ASom    C    G        0      0        2 
  19 chr19_39835119     HCab    C    G        0      0        2 
  19 chr19_39835119     HPrz    C    G        0      0        2 
  19 chr19_39835119     ZBoe    C    G        0      0        2 
  19 chr19_39835119     ZGre    C    G        0      0        2 
  19 chr19_39835119     ZHar    C    G        0      0        2 
  19 chr19_39835119   Sample    C    G        0      0        2 
  19 chr19_39838340     AAsi    T    C        1      2        2 
  19 chr19_39838340     AKia    T    C        1      2        2 
  19 chr19_39838340     AOna    T    C        1      2        2 
  19 chr19_39838340     ASom    T    C        1      2        2 
  19 chr19_39838340     HCab    T    C        0      0        2 
  19 chr19_39838340     HPrz    T    C        0      0        2 
  19 chr19_39838340     ZBoe    T    C        0      0        2 
  19 chr19_39838340     ZGre    T    C        0      0        2 
  19 chr19_39838340     ZHar    T    C        0      0        2 
  19 chr19_39838340   Sample    T    C        0      0        2 
  19 chr19_39848362     AAsi    A    C        0      0        2 
  19 chr19_39848362     AKia    A    C        0      0        2 
  19 chr19_39848362     AOna    A    C        0      0        2 
  19 chr19_39848362     ASom    A    C        0      0        2 
  19 chr19_39848362     HCab    A    C        0      0        2 
  19 chr19_39848362     HPrz    A    C        0      0        2 
  19 chr19_39848362     ZBoe    A    C      0.5      1        2 
  19 chr19_39848362     ZGre    A    C        0      0        2 
  19 chr19_39848362     ZHar    A    C        0      0        2 
  19 chr19_39848362   Sample    A    C        0      0        2 
  19 chr19_39850508     AAsi    G    A        0      0        2 
  19 chr19_39850508     AKia    G    A        0      0        2 
  19 chr19_39850508     AOna    G    A        0      0        2 
  19 chr19_39850508     ASom    G    A        0      0        2 
  19 chr19_39850508     HCab    G    A        0      0        2 
  19 chr19_39850508     HPrz    G    A        0      0        2 
  19 chr19_39850508     ZBoe    G    A        0      0        2 
  19 chr19_39850508     ZGre    G    A      0.5      1        2 
  19 chr19_39850508     ZHar    G    A        0      0        2 
  19 chr19_39850508   Sample    G    A        0      0        2 
  19 chr19_39855464     AAsi    G    A        0      0        2 
  19 chr19_39855464     AKia    G    A        0      0        2 
  19 chr19_39855464     AOna    G    A        0      0        2 
  19 chr19_39855464     ASom    G    A        0      0        2 
  19 chr19_39855464     HCab    G    A        0      0        2 
  19 chr19_39855464     HPrz    G    A        0      0        2 
  19 chr19_39855464     ZBoe    G    A        0      0        2 
  19 chr19_39855464     ZGre    G    A        0      0        2 
  19 chr19_39855464     ZHar    G    A      0.5      1        2 
  19 chr19_39855464   Sample    G    A        0      0        2 
  19 chr19_39860041     AAsi    T    C        0      0        2 
  19 chr19_39860041     AKia    T    C        0      0        2 
  19 chr19_39860041     AOna    T    C        0      0        2 
  19 chr19_39860041     ASom    T    C        0      0        2 
  19 chr19_39860041     HCab    T    C        0      0        2 
  19 chr19_39860041     HPrz    T    C        0      0        2 
  19 chr19_39860041     ZBoe    T    C        0      0        2 
  19 chr19_39860041     ZGre    T    C      0.5      1        2 
  19 chr19_39860041     ZHar    T    C        0      0        2 
  19 chr19_39860041   Sample    T    C        0      0        2 
  19 chr19_39860779     AAsi    A    G        0      0        2 
  19 chr19_39860779     AKia    A    G        0      0        2 
  19 chr19_39860779     AOna    A    G        0      0        2 
  19 chr19_39860779     ASom    A    G        0      0        2 
  19 chr19_39860779     HCab    A    G        1      2        2 
  19 chr19_39860779     HPrz    A    G        1      2        2 
  19 chr19_39860779     ZBoe    A    G        0      0        2 
  19 chr19_39860779     ZGre    A    G        0      0        2 
  19 chr19_39860779     ZHar    A    G        0      0        2 
  19 chr19_39860779   Sample    A    G        1      2        2 
  19 chr19_39871069     AAsi    G    A        0      0        2 
  19 chr19_39871069     AKia    G    A        0      0        2 
  19 chr19_39871069     AOna    G    A        0      0        2 
  19 chr19_39871069     ASom    G    A        0      0        2 
  19 chr19_39871069     HCab    G    A        0      0        2 
  19 chr19_39871069     HPrz    G    A        0      0        2 
  19 chr19_39871069     ZBoe    G    A        0      0        2 
  19 chr19_39871069     ZGre    G    A        1      2        2 
  19 chr19_39871069     ZHar    G    A        0      0        2 
  19 chr19_39871069   Sample    G    A        0      0        2 
  19 chr19_39871918     AAsi    G    C        0      0        2 
  19 chr19_39871918     AKia    G    C        0      0        2 
  19 chr19_39871918     AOna    G    C        0      0        2 
  19 chr19_39871918     ASom    G    C        0      0        2 
  19 chr19_39871918     HCab    G    C        0      0        2 
  19 chr19_39871918     HPrz    G    C      0.5      1        2 
  19 chr19_39871918     ZBoe    G    C        0      0        2 
  19 chr19_39871918     ZGre    G    C        0      0        2 
  19 chr19_39871918     ZHar    G    C        0      0        2 
  19 chr19_39871918   Sample    G    C        0      0        2 
  19 chr19_39872910     AAsi    T    C        0      0        2 
  19 chr19_39872910     AKia    T    C        0      0        2 
  19 chr19_39872910     AOna    T    C        0      0        2 
  19 chr19_39872910     ASom    T    C        0      0        2 
  19 chr19_39872910     HCab    T    C        0      0        2 
  19 chr19_39872910     HPrz    T    C      0.5      1        2 
  19 chr19_39872910     ZBoe    T    C        0      0        2 
  19 chr19_39872910     ZGre    T    C        0      0        2 
  19 chr19_39872910     ZHar    T    C        0      0        2 
  19 chr19_39872910   Sample    T    C        1      2        2 
  19 chr19_39882362     AAsi    G    C        0      0        2 
  19 chr19_39882362     AKia    G    C        0      0        2 
  19 chr19_39882362     AOna    G    C        0      0        2 
  19 chr19_39882362     ASom    G    C        0      0        2 
  19 chr19_39882362     HCab    G    C        1      2        2 
  19 chr19_39882362     HPrz    G    C        1      2        2 
  19 chr19_39882362     ZBoe    G    C        0      0        2 
  19 chr19_39882362     ZGre    G    C        0      0        2 
  19 chr19_39882362     ZHar    G    C        0      0        2 
  19 chr19_39882362   Sample    G    C        1      2        2 
  19 chr19_39886014     AAsi    C    A        0      0        2 
  19 chr19_39886014     AKia    C    A        0      0        2 
  19 chr19_39886014     AOna    C    A        0      0        2 
  19 chr19_39886014     ASom    C    A      0.5      1        2 
  19 chr19_39886014     HCab    C    A        0      0        2 
  19 chr19_39886014     HPrz    C    A        0      0        2 
  19 chr19_39886014     ZBoe    C    A        0      0        2 
  19 chr19_39886014     ZGre    C    A        0      0        2 
  19 chr19_39886014     ZHar    C    A        0      0        2 
  19 chr19_39886014   Sample    C    A        0      0        2 
  19 chr19_39897281     AAsi    C    G        0      0        2 
  19 chr19_39897281     AKia    C    G        0      0        2 
  19 chr19_39897281     AOna    C    G        0      0        2 
  19 chr19_39897281     ASom    C    G        0      0        2 
  19 chr19_39897281     HCab    C    G        0      0        2 
  19 chr19_39897281     HPrz    C    G        0      0        2 
  19 chr19_39897281     ZBoe    C    G      0.5      1        2 
  19 chr19_39897281     ZGre    C    G        1      2        2 
  19 chr19_39897281     ZHar    C    G        0      0        2 
  19 chr19_39897281   Sample    C    G        0      0        2 
  19 chr19_39901491     AAsi    A    T        0      0        2 
  19 chr19_39901491     AKia    A    T        0      0        2 
  19 chr19_39901491     AOna    A    T        0      0        2 
  19 chr19_39901491     ASom    A    T        0      0        2 
  19 chr19_39901491     HCab    A    T        1      2        2 
  19 chr19_39901491     HPrz    A    T        1      2        2 
  19 chr19_39901491     ZBoe    A    T        0      0        2 
  19 chr19_39901491     ZGre    A    T        0      0        2 
  19 chr19_39901491     ZHar    A    T        0      0        2 
  19 chr19_39901491   Sample    A    T        1      2        2 
  19 chr19_39920882     AAsi    A    T        0      0        2 
  19 chr19_39920882     AKia    A    T        0      0        2 
  19 chr19_39920882     AOna    A    T        0      0        2 
  19 chr19_39920882     ASom    A    T        0      0        2 
  19 chr19_39920882     HCab    A    T        0      0        2 
  19 chr19_39920882     HPrz    A    T        0      0        2 
  19 chr19_39920882     ZBoe    A    T        0      0        2 
  19 chr19_39920882     ZGre    A    T        1      2        2 
  19 chr19_39920882     ZHar    A    T        0      0        2 
  19 chr19_39920882   Sample    A    T        0      0        2 
  19 chr19_39921543     AAsi    T    C        0      0        2 
  19 chr19_39921543     AKia    T    C        0      0        2 
  19 chr19_39921543     AOna    T    C        0      0        2 
  19 chr19_39921543     ASom    T    C        0      0        2 
  19 chr19_39921543     HCab    T    C        0      0        2 
  19 chr19_39921543     HPrz    T    C        0      0        2 
  19 chr19_39921543     ZBoe    T    C      0.5      1        2 
  19 chr19_39921543     ZGre    T    C        0      0        2 
  19 chr19_39921543     ZHar    T    C        0      0        2 
  19 chr19_39921543   Sample    T    C        0      0        2 
  19 chr19_39923587     AAsi    C    T        1      2        2 
  19 chr19_39923587     AKia    C    T        1      2        2 
  19 chr19_39923587     AOna    C    T        1      2        2 
  19 chr19_39923587     ASom    C    T        1      2        2 
  19 chr19_39923587     HCab    C    T        0      0        2 
  19 chr19_39923587     HPrz    C    T        0      0        2 
  19 chr19_39923587     ZBoe    C    T        0      0        2 
  19 chr19_39923587     ZGre    C    T        0      0        2 
  19 chr19_39923587     ZHar    C    T        0      0        2 
  19 chr19_39923587   Sample    C    T        0      0        2 
  19 chr19_39929864     AAsi    G    A        0      0        2 
  19 chr19_39929864     AKia    G    A        0      0        2 
  19 chr19_39929864     AOna    G    A        0      0        2 
  19 chr19_39929864     ASom    G    A        0      0        2 
  19 chr19_39929864     HCab    G    A        1      2        2 
  19 chr19_39929864     HPrz    G    A        1      2        2 
  19 chr19_39929864     ZBoe    G    A        0      0        2 
  19 chr19_39929864     ZGre    G    A        0      0        2 
  19 chr19_39929864     ZHar    G    A        0      0        2 
  19 chr19_39929864   Sample    G    A        1      2        2 
  19 chr19_39929904     AAsi    G    A        0      0        2 
  19 chr19_39929904     AKia    G    A      0.5      1        2 
  19 chr19_39929904     AOna    G    A        0      0        2 
  19 chr19_39929904     ASom    G    A        0      0        2 
  19 chr19_39929904     HCab    G    A        0      0        2 
  19 chr19_39929904     HPrz    G    A        0      0        2 
  19 chr19_39929904     ZBoe    G    A        0      0        2 
  19 chr19_39929904     ZGre    G    A        0      0        2 
  19 chr19_39929904     ZHar    G    A        0      0        2 
  19 chr19_39929904   Sample    G    A        0      0        2 
  19 chr19_39939455     AAsi    T    G        0      0        2 
  19 chr19_39939455     AKia    T    G        0      0        2 
  19 chr19_39939455     AOna    T    G        0      0        2 
  19 chr19_39939455     ASom    T    G        0      0        2 
  19 chr19_39939455     HCab    T    G        0      0        2 
  19 chr19_39939455     HPrz    T    G        0      0        2 
  19 chr19_39939455     ZBoe    T    G      0.5      1        2 
  19 chr19_39939455     ZGre    T    G        0      0        2 
  19 chr19_39939455     ZHar    T    G        0      0        2 
  19 chr19_39939455   Sample    T    G        0      0        2 
  19 chr19_39943117     AAsi    A    G        0      0        2 
  19 chr19_39943117     AKia    A    G        1      2        2 
  19 chr19_39943117     AOna    A    G        0      0        2 
  19 chr19_39943117     ASom    A    G        0      0        2 
  19 chr19_39943117     HCab    A    G        0      0        2 
  19 chr19_39943117     HPrz    A    G        0      0        2 
  19 chr19_39943117     ZBoe    A    G        0      0        2 
  19 chr19_39943117     ZGre    A    G        0      0        2 
  19 chr19_39943117     ZHar    A    G        0      0        2 
  19 chr19_39943117   Sample    A    G        0      0        2 
  19 chr19_39943574     AAsi    C    T        0      0        2 
  19 chr19_39943574     AKia    C    T        0      0        2 
  19 chr19_39943574     AOna    C    T        0      0        2 
  19 chr19_39943574     ASom    C    T      0.5      1        2 
  19 chr19_39943574     HCab    C    T        0      0        2 
  19 chr19_39943574     HPrz    C    T        0      0        2 
  19 chr19_39943574     ZBoe    C    T        0      0        2 
  19 chr19_39943574     ZGre    C    T        0      0        2 
  19 chr19_39943574     ZHar    C    T        0      0        2 
  19 chr19_39943574   Sample    C    T        0      0        2 
  19 chr19_39944015     AAsi    G    T        0      0        2 
  19 chr19_39944015     AKia    G    T        0      0        2 
  19 chr19_39944015     AOna    G    T        0      0        2 
  19 chr19_39944015     ASom    G    T        0      0        2 
  19 chr19_39944015     HCab    G    T        0      0        2 
  19 chr19_39944015     HPrz    G    T        0      0        2 
  19 chr19_39944015     ZBoe    G    T        0      0        2 
  19 chr19_39944015     ZGre    G    T        0      0        2 
  19 chr19_39944015     ZHar    G    T      0.5      1        2 
  19 chr19_39944015   Sample    G    T        0      0        2 
  19 chr19_39944805     AAsi    G    A        0      0        2 
  19 chr19_39944805     AKia    G    A        0      0        2 
  19 chr19_39944805     AOna    G    A        0      0        2 
  19 chr19_39944805     ASom    G    A        0      0        2 
  19 chr19_39944805     HCab    G    A        0      0        2 
  19 chr19_39944805     HPrz    G    A        0      0        2 
  19 chr19_39944805     ZBoe    G    A        0      0        2 
  19 chr19_39944805     ZGre    G    A        1      2        2 
  19 chr19_39944805     ZHar    G    A        0      0        2 
  19 chr19_39944805   Sample    G    A        0      0        2 
  19 chr19_39946686     AAsi    T    C        1      2        2 
  19 chr19_39946686     AKia    T    C        0      0        2 
  19 chr19_39946686     AOna    T    C        0      0        2 
  19 chr19_39946686     ASom    T    C        1      2        2 
  19 chr19_39946686     HCab    T    C        0      0        2 
  19 chr19_39946686     HPrz    T    C        0      0        2 
  19 chr19_39946686     ZBoe    T    C        0      0        2 
  19 chr19_39946686     ZGre    T    C        0      0        2 
  19 chr19_39946686     ZHar    T    C        0      0        2 
  19 chr19_39946686   Sample    T    C        0      0        2 
  19 chr19_39947478     AAsi    T    C        1      2        2 
  19 chr19_39947478     AKia    T    C        0      0        2 
  19 chr19_39947478     AOna    T    C        0      0        2 
  19 chr19_39947478     ASom    T    C        0      0        2 
  19 chr19_39947478     HCab    T    C        0      0        2 
  19 chr19_39947478     HPrz    T    C        0      0        2 
  19 chr19_39947478     ZBoe    T    C        0      0        2 
  19 chr19_39947478     ZGre    T    C        0      0        2 
  19 chr19_39947478     ZHar    T    C        0      0        2 
  19 chr19_39947478   Sample    T    C        0      0        2 
  19 chr19_39947919     AAsi    C    A        0      0        2 
  19 chr19_39947919     AKia    C    A        1      2        2 
  19 chr19_39947919     AOna    C    A        0      0        2 
  19 chr19_39947919     ASom    C    A        0      0        2 
  19 chr19_39947919     HCab    C    A        0      0        2 
  19 chr19_39947919     HPrz    C    A        0      0        2 
  19 chr19_39947919     ZBoe    C    A        0      0        2 
  19 chr19_39947919     ZGre    C    A        0      0        2 
  19 chr19_39947919     ZHar    C    A        0      0        2 
  19 chr19_39947919   Sample    C    A        0      0        2 
  19 chr19_39951851     AAsi    C    T        0      0        2 
  19 chr19_39951851     AKia    C    T        0      0        2 
  19 chr19_39951851     AOna    C    T        0      0        2 
  19 chr19_39951851     ASom    C    T        0      0        2 
  19 chr19_39951851     HCab    C    T        0      0        2 
  19 chr19_39951851     HPrz    C    T        0      0        2 
  19 chr19_39951851     ZBoe    C    T        0      0        2 
  19 chr19_39951851     ZGre    C    T        1      2        2 
  19 chr19_39951851     ZHar    C    T        0      0        2 
  19 chr19_39951851   Sample    C    T        0      0        2 
  19 chr19_39952529     AAsi    T    C        0      0        2 
  19 chr19_39952529     AKia    T    C        0      0        2 
  19 chr19_39952529     AOna    T    C        0      0        2 
  19 chr19_39952529     ASom    T    C        0      0        2 
  19 chr19_39952529     HCab    T    C        0      0        2 
  19 chr19_39952529     HPrz    T    C      0.5      1        2 
  19 chr19_39952529     ZBoe    T    C        0      0        2 
  19 chr19_39952529     ZGre    T    C        0      0        2 
  19 chr19_39952529     ZHar    T    C        0      0        2 
  19 chr19_39952529   Sample    T    C        0      0        2 
  19 chr19_39957725     AAsi    A    G        0      0        2 
  19 chr19_39957725     AKia    A    G        0      0        2 
  19 chr19_39957725     AOna    A    G        0      0        2 
  19 chr19_39957725     ASom    A    G        0      0        2 
  19 chr19_39957725     HCab    A    G        0      0        2 
  19 chr19_39957725     HPrz    A    G      0.5      1        2 
  19 chr19_39957725     ZBoe    A    G        0      0        2 
  19 chr19_39957725     ZGre    A    G        0      0        2 
  19 chr19_39957725     ZHar    A    G        0      0        2 
  19 chr19_39957725   Sample    A    G        0      0        2 
  19 chr19_39972575     AAsi    T    C        0      0        2 
  19 chr19_39972575     AKia    T    C        0      0        2 
  19 chr19_39972575     AOna    T    C        0      0        2 
  19 chr19_39972575     ASom    T    C        0      0        2 
  19 chr19_39972575     HCab    T    C      0.5      1        2 
  19 chr19_39972575     HPrz    T    C        0      0        2 
  19 chr19_39972575     ZBoe    T    C        0      0        2 
  19 chr19_39972575     ZGre    T    C        0      0        2 
  19 chr19_39972575     ZHar    T    C        0      0        2 
  19 chr19_39972575   Sample    T    C        0      0        2 
  19 chr19_39980021     AAsi    T    C        0      0        2 
  19 chr19_39980021     AKia    T    C        0      0        2 
  19 chr19_39980021     AOna    T    C        0      0        2 
  19 chr19_39980021     ASom    T    C        0      0        2 
  19 chr19_39980021     HCab    T    C        1      2        2 
  19 chr19_39980021     HPrz    T    C        1      2        2 
  19 chr19_39980021     ZBoe    T    C        0      0        2 
  19 chr19_39980021     ZGre    T    C        0      0        2 
  19 chr19_39980021     ZHar    T    C        0      0        2 
  19 chr19_39980021   Sample    T    C        1      2        2 
  19 chr19_39985737     AAsi    A    G        0      0        2 
  19 chr19_39985737     AKia    A    G        0      0        2 
  19 chr19_39985737     AOna    A    G        0      0        2 
  19 chr19_39985737     ASom    A    G        0      0        2 
  19 chr19_39985737     HCab    A    G        0      0        2 
  19 chr19_39985737     HPrz    A    G        0      0        2 
  19 chr19_39985737     ZBoe    A    G        0      0        2 
  19 chr19_39985737     ZGre    A    G        0      0        2 
  19 chr19_39985737     ZHar    A    G        1      2        2 
  19 chr19_39985737   Sample    A    G        0      0        2 
  19 chr19_39988858     AAsi    G    T        0      0        2 
  19 chr19_39988858     AKia    G    T        0      0        2 
  19 chr19_39988858     AOna    G    T        0      0        2 
  19 chr19_39988858     ASom    G    T        0      0        2 
  19 chr19_39988858     HCab    G    T        1      2        2 
  19 chr19_39988858     HPrz    G    T        1      2        2 
  19 chr19_39988858     ZBoe    G    T        0      0        2 
  19 chr19_39988858     ZGre    G    T        0      0        2 
  19 chr19_39988858     ZHar    G    T        0      0        2 
  19 chr19_39988858   Sample    G    T        1      2        2 
  19 chr19_39989544     AAsi    A    T        0      0        2 
  19 chr19_39989544     AKia    A    T        0      0        2 
  19 chr19_39989544     AOna    A    T        0      0        2 
  19 chr19_39989544     ASom    A    T        0      0        2 
  19 chr19_39989544     HCab    A    T        0      0        2 
  19 chr19_39989544     HPrz    A    T        0      0        2 
  19 chr19_39989544     ZBoe    A    T      0.5      1        2 
  19 chr19_39989544     ZGre    A    T        0      0        2 
  19 chr19_39989544     ZHar    A    T        0      0        2 
  19 chr19_39989544   Sample    A    T        0      0        2 
  19 chr19_39995572     AAsi    C    T        1      2        2 
  19 chr19_39995572     AKia    C    T        0      0        2 
  19 chr19_39995572     AOna    C    T        0      0        2 
  19 chr19_39995572     ASom    C    T        1      2        2 
  19 chr19_39995572     HCab    C    T        0      0        2 
  19 chr19_39995572     HPrz    C    T        0      0        2 
  19 chr19_39995572     ZBoe    C    T        0      0        2 
  19 chr19_39995572     ZGre    C    T        0      0        2 
  19 chr19_39995572     ZHar    C    T        0      0        2 
  19 chr19_39995572   Sample    C    T        0      0        2 
  19 chr19_39999892     AAsi    C    T        0      0        2 
  19 chr19_39999892     AKia    C    T        0      0        2 
  19 chr19_39999892     AOna    C    T        0      0        2 
  19 chr19_39999892     ASom    C    T      0.5      1        2 
  19 chr19_39999892     HCab    C    T        0      0        2 
  19 chr19_39999892     HPrz    C    T        0      0        2 
  19 chr19_39999892     ZBoe    C    T        0      0        2 
  19 chr19_39999892     ZGre    C    T        0      0        2 
  19 chr19_39999892     ZHar    C    T        0      0        2 
  19 chr19_39999892   Sample    C    T        0      0        2 
  19 chr19_40002482     AAsi    A    G        0      0        2 
  19 chr19_40002482     AKia    A    G        0      0        2 
  19 chr19_40002482     AOna    A    G        0      0        2 
  19 chr19_40002482     ASom    A    G        0      0        2 
  19 chr19_40002482     HCab    A    G        1      2        2 
  19 chr19_40002482     HPrz    A    G        1      2        2 
  19 chr19_40002482     ZBoe    A    G        0      0        2 
  19 chr19_40002482     ZGre    A    G        0      0        2 
  19 chr19_40002482     ZHar    A    G        0      0        2 
  19 chr19_40002482   Sample    A    G        1      2        2 
  19 chr19_40003220     AAsi    C    T        0      0        2 
  19 chr19_40003220     AKia    C    T        0      0        2 
  19 chr19_40003220     AOna    C    T        0      0        2 
  19 chr19_40003220     ASom    C    T        0      0        2 
  19 chr19_40003220     HCab    C    T        1      2        2 
  19 chr19_40003220     HPrz    C    T        1      2        2 
  19 chr19_40003220     ZBoe    C    T        0      0        2 
  19 chr19_40003220     ZGre    C    T        0      0        2 
  19 chr19_40003220     ZHar    C    T        0      0        2 
  19 chr19_40003220   Sample    C    T        1      2        2 
  19 chr19_40006058     AAsi    T    C        0      0        2 
  19 chr19_40006058     AKia    T    C        0      0        2 
  19 chr19_40006058     AOna    T    C        0      0        2 
  19 chr19_40006058     ASom    T    C        0      0        2 
  19 chr19_40006058     HCab    T    C        0      0        2 
  19 chr19_40006058     HPrz    T    C        0      0        2 
  19 chr19_40006058     ZBoe    T    C        1      2        2 
  19 chr19_40006058     ZGre    T    C        1      2        2 
  19 chr19_40006058     ZHar    T    C        0      0        2 
  19 chr19_40006058   Sample    T    C        0      0        2 
  19 chr19_40009499     AAsi    C    G        0      0        2 
  19 chr19_40009499     AKia    C    G        0      0        2 
  19 chr19_40009499     AOna    C    G        0      0        2 
  19 chr19_40009499     ASom    C    G        0      0        2 
  19 chr19_40009499     HCab    C    G        0      0        2 
  19 chr19_40009499     HPrz    C    G        0      0        2 
  19 chr19_40009499     ZBoe    C    G      0.5      1        2 
  19 chr19_40009499     ZGre    C    G        0      0        2 
  19 chr19_40009499     ZHar    C    G        0      0        2 
  19 chr19_40009499   Sample    C    G        0      0        2 
  19 chr19_40011318     AAsi    T    C        0      0        2 
  19 chr19_40011318     AKia    T    C        0      0        2 
  19 chr19_40011318     AOna    T    C        0      0        2 
  19 chr19_40011318     ASom    T    C        0      0        2 
  19 chr19_40011318     HCab    T    C        0      0        2 
  19 chr19_40011318     HPrz    T    C        0      0        2 
  19 chr19_40011318     ZBoe    T    C      0.5      1        2 
  19 chr19_40011318     ZGre    T    C        0      0        2 
  19 chr19_40011318     ZHar    T    C        0      0        2 
  19 chr19_40011318   Sample    T    C        0      0        2 
  19 chr19_40012213     AAsi    G    A        0      0        2 
  19 chr19_40012213     AKia    G    A      0.5      1        2 
  19 chr19_40012213     AOna    G    A        0      0        2 
  19 chr19_40012213     ASom    G    A        0      0        2 
  19 chr19_40012213     HCab    G    A        0      0        2 
  19 chr19_40012213     HPrz    G    A        0      0        2 
  19 chr19_40012213     ZBoe    G    A        0      0        2 
  19 chr19_40012213     ZGre    G    A        0      0        2 
  19 chr19_40012213     ZHar    G    A        0      0        2 
  19 chr19_40012213   Sample    G    A        0      0        2 
  19 chr19_40021512     AAsi    G    A        0      0        2 
  19 chr19_40021512     AKia    G    A        0      0        2 
  19 chr19_40021512     AOna    G    A        0      0        2 
  19 chr19_40021512     ASom    G    A        0      0        2 
  19 chr19_40021512     HCab    G    A        1      2        2 
  19 chr19_40021512     HPrz    G    A        1      2        2 
  19 chr19_40021512     ZBoe    G    A        0      0        2 
  19 chr19_40021512     ZGre    G    A        0      0        2 
  19 chr19_40021512     ZHar    G    A        0      0        2 
  19 chr19_40021512   Sample    G    A        1      2        2 
  19 chr19_40022759     AAsi    T    C        0      0        2 
  19 chr19_40022759     AKia    T    C        0      0        2 
  19 chr19_40022759     AOna    T    C        0      0        2 
  19 chr19_40022759     ASom    T    C        0      0        2 
  19 chr19_40022759     HCab    T    C        0      0        2 
  19 chr19_40022759     HPrz    T    C        0      0        2 
  19 chr19_40022759     ZBoe    T    C      0.5      1        2 
  19 chr19_40022759     ZGre    T    C        0      0        2 
  19 chr19_40022759     ZHar    T    C        0      0        2 
  19 chr19_40022759   Sample    T    C        0      0        2 
  19 chr19_40024106     AAsi    C    G        0      0        2 
  19 chr19_40024106     AKia    C    G        0      0        2 
  19 chr19_40024106     AOna    C    G        0      0        2 
  19 chr19_40024106     ASom    C    G        0      0        2 
  19 chr19_40024106     HCab    C    G        0      0        2 
  19 chr19_40024106     HPrz    C    G        0      0        2 
  19 chr19_40024106     ZBoe    C    G        1      2        2 
  19 chr19_40024106     ZGre    C    G        1      2        2 
  19 chr19_40024106     ZHar    C    G        1      2        2 
  19 chr19_40024106   Sample    C    G        0      0        2 
  19 chr19_40025167     AAsi    G    A        0      0        2 
  19 chr19_40025167     AKia    G    A        0      0        2 
  19 chr19_40025167     AOna    G    A        0      0        2 
  19 chr19_40025167     ASom    G    A        0      0        2 
  19 chr19_40025167     HCab    G    A        0      0        2 
  19 chr19_40025167     HPrz    G    A        0      0        2 
  19 chr19_40025167     ZBoe    G    A        1      2        2 
  19 chr19_40025167     ZGre    G    A        0      0        2 
  19 chr19_40025167     ZHar    G    A        0      0        2 
  19 chr19_40025167   Sample    G    A        0      0        2 
  19 chr19_40029914     AAsi    G    C        0      0        2 
  19 chr19_40029914     AKia    G    C        0      0        2 
  19 chr19_40029914     AOna    G    C        0      0        2 
  19 chr19_40029914     ASom    G    C        0      0        2 
  19 chr19_40029914     HCab    G    C        0      0        2 
  19 chr19_40029914     HPrz    G    C        0      0        2 
  19 chr19_40029914     ZBoe    G    C        1      2        2 
  19 chr19_40029914     ZGre    G    C        1      2        2 
  19 chr19_40029914     ZHar    G    C        1      2        2 
  19 chr19_40029914   Sample    G    C        0      0        2 
  19 chr19_40034586     AAsi    G    A        0      0        2 
  19 chr19_40034586     AKia    G    A        0      0        2 
  19 chr19_40034586     AOna    G    A        0      0        2 
  19 chr19_40034586     ASom    G    A        0      0        2 
  19 chr19_40034586     HCab    G    A        0      0        2 
  19 chr19_40034586     HPrz    G    A        0      0        2 
  19 chr19_40034586     ZBoe    G    A        0      0        2 
  19 chr19_40034586     ZGre    G    A        0      0        2 
  19 chr19_40034586     ZHar    G    A      0.5      1        2 
  19 chr19_40034586   Sample    G    A        0      0        2 
  19 chr19_40047086     AAsi    T    C        0      0        2 
  19 chr19_40047086     AKia    T    C        0      0        2 
  19 chr19_40047086     AOna    T    C        0      0        2 
  19 chr19_40047086     ASom    T    C        0      0        2 
  19 chr19_40047086     HCab    T    C        0      0        2 
  19 chr19_40047086     HPrz    T    C      0.5      1        2 
  19 chr19_40047086     ZBoe    T    C        0      0        2 
  19 chr19_40047086     ZGre    T    C        0      0        2 
  19 chr19_40047086     ZHar    T    C        0      0        2 
  19 chr19_40047086   Sample    T    C        0      0        2 
  19 chr19_40058058     AAsi    T    C        0      0        2 
  19 chr19_40058058     AKia    T    C        0      0        2 
  19 chr19_40058058     AOna    T    C        0      0        2 
  19 chr19_40058058     ASom    T    C        0      0        2 
  19 chr19_40058058     HCab    T    C        1      2        2 
  19 chr19_40058058     HPrz    T    C        1      2        2 
  19 chr19_40058058     ZBoe    T    C        0      0        2 
  19 chr19_40058058     ZGre    T    C        0      0        2 
  19 chr19_40058058     ZHar    T    C        0      0        2 
  19 chr19_40058058   Sample    T    C        1      2        2 
  19 chr19_40059083     AAsi    G    T        0      0        2 
  19 chr19_40059083     AKia    G    T        0      0        2 
  19 chr19_40059083     AOna    G    T        0      0        2 
  19 chr19_40059083     ASom    G    T        0      0        2 
  19 chr19_40059083     HCab    G    T      0.5      1        2 
  19 chr19_40059083     HPrz    G    T        0      0        2 
  19 chr19_40059083     ZBoe    G    T        0      0        2 
  19 chr19_40059083     ZGre    G    T        0      0        2 
  19 chr19_40059083     ZHar    G    T        0      0        2 
  19 chr19_40059083   Sample    G    T        0      0        2 
  19 chr19_40059746     AAsi    G    T        0      0        2 
  19 chr19_40059746     AKia    G    T        0      0        2 
  19 chr19_40059746     AOna    G    T        0      0        2 
  19 chr19_40059746     ASom    G    T        0      0        2 
  19 chr19_40059746     HCab    G    T        0      0        2 
  19 chr19_40059746     HPrz    G    T        0      0        2 
  19 chr19_40059746     ZBoe    G    T        0      0        2 
  19 chr19_40059746     ZGre    G    T        0      0        2 
  19 chr19_40059746     ZHar    G    T      0.5      1        2 
  19 chr19_40059746   Sample    G    T        0      0        2 
  19 chr19_40060215     AAsi    G    A        0      0        2 
  19 chr19_40060215     AKia    G    A        0      0        2 
  19 chr19_40060215     AOna    G    A        0      0        2 
  19 chr19_40060215     ASom    G    A        0      0        2 
  19 chr19_40060215     HCab    G    A        0      0        2 
  19 chr19_40060215     HPrz    G    A        0      0        2 
  19 chr19_40060215     ZBoe    G    A        0      0        2 
  19 chr19_40060215     ZGre    G    A        1      2        2 
  19 chr19_40060215     ZHar    G    A        0      0        2 
  19 chr19_40060215   Sample    G    A        0      0        2 
  19 chr19_40065676     AAsi    G    A        1      2        2 
  19 chr19_40065676     AKia    G    A        0      0        2 
  19 chr19_40065676     AOna    G    A        0      0        2 
  19 chr19_40065676     ASom    G    A        1      2        2 
  19 chr19_40065676     HCab    G    A        0      0        2 
  19 chr19_40065676     HPrz    G    A        0      0        2 
  19 chr19_40065676     ZBoe    G    A        0      0        2 
  19 chr19_40065676     ZGre    G    A        0      0        2 
  19 chr19_40065676     ZHar    G    A        0      0        2 
  19 chr19_40065676   Sample    G    A        0      0        2 
  19 chr19_40066672     AAsi    C    T        0      0        2 
  19 chr19_40066672     AKia    C    T        0      0        2 
  19 chr19_40066672     AOna    C    T        0      0        2 
  19 chr19_40066672     ASom    C    T        0      0        2 
  19 chr19_40066672     HCab    C    T      0.5      1        2 
  19 chr19_40066672     HPrz    C    T        0      0        2 
  19 chr19_40066672     ZBoe    C    T        0      0        2 
  19 chr19_40066672     ZGre    C    T        0      0        2 
  19 chr19_40066672     ZHar    C    T        0      0        2 
  19 chr19_40066672   Sample    C    T        0      0        2 
  19 chr19_40070197     AAsi    G    A        0      0        2 
  19 chr19_40070197     AKia    G    A        0      0        2 
  19 chr19_40070197     AOna    G    A        0      0        2 
  19 chr19_40070197     ASom    G    A        0      0        2 
  19 chr19_40070197     HCab    G    A        0      0        2 
  19 chr19_40070197     HPrz    G    A        0      0        2 
  19 chr19_40070197     ZBoe    G    A        0      0        2 
  19 chr19_40070197     ZGre    G    A      0.5      1        2 
  19 chr19_40070197     ZHar    G    A        0      0        2 
  19 chr19_40070197   Sample    G    A        0      0        2 
  19 chr19_40082133     AAsi    A    G        0      0        2 
  19 chr19_40082133     AKia    A    G        1      2        2 
  19 chr19_40082133     AOna    A    G        0      0        2 
  19 chr19_40082133     ASom    A    G        0      0        2 
  19 chr19_40082133     HCab    A    G        0      0        2 
  19 chr19_40082133     HPrz    A    G        0      0        2 
  19 chr19_40082133     ZBoe    A    G        0      0        2 
  19 chr19_40082133     ZGre    A    G        0      0        2 
  19 chr19_40082133     ZHar    A    G        0      0        2 
  19 chr19_40082133   Sample    A    G        0      0        2 
  19 chr19_40083420     AAsi    C    G        0      0        2 
  19 chr19_40083420     AKia    C    G        0      0        2 
  19 chr19_40083420     AOna    C    G        0      0        2 
  19 chr19_40083420     ASom    C    G        0      0        2 
  19 chr19_40083420     HCab    C    G        0      0        2 
  19 chr19_40083420     HPrz    C    G        0      0        2 
  19 chr19_40083420     ZBoe    C    G        0      0        2 
  19 chr19_40083420     ZGre    C    G        0      0        2 
  19 chr19_40083420     ZHar    C    G      0.5      1        2 
  19 chr19_40083420   Sample    C    G        0      0        2 
  19 chr19_40085169     AAsi    T    C        0      0        2 
  19 chr19_40085169     AKia    T    C        0      0        2 
  19 chr19_40085169     AOna    T    C        0      0        2 
  19 chr19_40085169     ASom    T    C        0      0        2 
  19 chr19_40085169     HCab    T    C        0      0        2 
  19 chr19_40085169     HPrz    T    C        0      0        2 
  19 chr19_40085169     ZBoe    T    C        1      2        2 
  19 chr19_40085169     ZGre    T    C        1      2        2 
  19 chr19_40085169     ZHar    T    C        1      2        2 
  19 chr19_40085169   Sample    T    C        0      0        2 
  19 chr19_40087458     AAsi    T    G        0      0        2 
  19 chr19_40087458     AKia    T    G        0      0        2 
  19 chr19_40087458     AOna    T    G        0      0        2 
  19 chr19_40087458     ASom    T    G        0      0        2 
  19 chr19_40087458     HCab    T    G      0.5      1        2 
  19 chr19_40087458     HPrz    T    G        0      0        2 
  19 chr19_40087458     ZBoe    T    G        0      0        2 
  19 chr19_40087458     ZGre    T    G        0      0        2 
  19 chr19_40087458     ZHar    T    G        0      0        2 
  19 chr19_40087458   Sample    T    G        0      0        2 
  19 chr19_40089874     AAsi    T    C        0      0        2 
  19 chr19_40089874     AKia    T    C        0      0        2 
  19 chr19_40089874     AOna    T    C        0      0        2 
  19 chr19_40089874     ASom    T    C        0      0        2 
  19 chr19_40089874     HCab    T    C        1      2        2 
  19 chr19_40089874     HPrz    T    C        1      2        2 
  19 chr19_40089874     ZBoe    T    C        0      0        2 
  19 chr19_40089874     ZGre    T    C        0      0        2 
  19 chr19_40089874     ZHar    T    C        0      0        2 
  19 chr19_40089874   Sample    T    C        1      2        2 
  19 chr19_40095536     AAsi    C    A        0      0        2 
  19 chr19_40095536     AKia    C    A        0      0        2 
  19 chr19_40095536     AOna    C    A        0      0        2 
  19 chr19_40095536     ASom    C    A        0      0        2 
  19 chr19_40095536     HCab    C    A        1      2        2 
  19 chr19_40095536     HPrz    C    A        1      2        2 
  19 chr19_40095536     ZBoe    C    A        0      0        2 
  19 chr19_40095536     ZGre    C    A        0      0        2 
  19 chr19_40095536     ZHar    C    A        0      0        2 
  19 chr19_40095536   Sample    C    A        1      2        2 
  19 chr19_40095927     AAsi    T    C        0      0        2 
  19 chr19_40095927     AKia    T    C        0      0        2 
  19 chr19_40095927     AOna    T    C        0      0        2 
  19 chr19_40095927     ASom    T    C        0      0        2 
  19 chr19_40095927     HCab    T    C      0.5      1        2 
  19 chr19_40095927     HPrz    T    C      0.5      1        2 
  19 chr19_40095927     ZBoe    T    C        0      0        2 
  19 chr19_40095927     ZGre    T    C        0      0        2 
  19 chr19_40095927     ZHar    T    C        0      0        2 
  19 chr19_40095927   Sample    T    C        0      0        2 
  19 chr19_40100003     AAsi    T    G        0      0        2 
  19 chr19_40100003     AKia    T    G        0      0        2 
  19 chr19_40100003     AOna    T    G        0      0        2 
  19 chr19_40100003     ASom    T    G        0      0        2 
  19 chr19_40100003     HCab    T    G      0.5      1        2 
  19 chr19_40100003     HPrz    T    G        0      0        2 
  19 chr19_40100003     ZBoe    T    G        0      0        2 
  19 chr19_40100003     ZGre    T    G        0      0        2 
  19 chr19_40100003     ZHar    T    G        0      0        2 
  19 chr19_40100003   Sample    T    G        0      0        2 
  19 chr19_40100164     AAsi    A    G        0      0        2 
  19 chr19_40100164     AKia    A    G        0      0        2 
  19 chr19_40100164     AOna    A    G        0      0        2 
  19 chr19_40100164     ASom    A    G        0      0        2 
  19 chr19_40100164     HCab    A    G        0      0        2 
  19 chr19_40100164     HPrz    A    G        0      0        2 
  19 chr19_40100164     ZBoe    A    G        0      0        2 
  19 chr19_40100164     ZGre    A    G        0      0        2 
  19 chr19_40100164     ZHar    A    G      0.5      1        2 
  19 chr19_40100164   Sample    A    G        0      0        2 
  19 chr19_40101839     AAsi    T    C        0      0        2 
  19 chr19_40101839     AKia    T    C        0      0        2 
  19 chr19_40101839     AOna    T    C        0      0        2 
  19 chr19_40101839     ASom    T    C        0      0        2 
  19 chr19_40101839     HCab    T    C        0      0        2 
  19 chr19_40101839     HPrz    T    C        0      0        2 
  19 chr19_40101839     ZBoe    T    C        0      0        2 
  19 chr19_40101839     ZGre    T    C        0      0        2 
  19 chr19_40101839     ZHar    T    C      0.5      1        2 
  19 chr19_40101839   Sample    T    C        0      0        2 
  19 chr19_40104363     AAsi    A    G        0      0        2 
  19 chr19_40104363     AKia    A    G        0      0        2 
  19 chr19_40104363     AOna    A    G        0      0        2 
  19 chr19_40104363     ASom    A    G        0      0        2 
  19 chr19_40104363     HCab    A    G        0      0        2 
  19 chr19_40104363     HPrz    A    G        0      0        2 
  19 chr19_40104363     ZBoe    A    G        0      0        2 
  19 chr19_40104363     ZGre    A    G        0      0        2 
  19 chr19_40104363     ZHar    A    G      0.5      1        2 
  19 chr19_40104363   Sample    A    G        0      0        2 
  19 chr19_40106492     AAsi    C    T        0      0        2 
  19 chr19_40106492     AKia    C    T        0      0        2 
  19 chr19_40106492     AOna    C    T        0      0        2 
  19 chr19_40106492     ASom    C    T        0      0        2 
  19 chr19_40106492     HCab    C    T        1      2        2 
  19 chr19_40106492     HPrz    C    T        1      2        2 
  19 chr19_40106492     ZBoe    C    T        0      0        2 
  19 chr19_40106492     ZGre    C    T        0      0        2 
  19 chr19_40106492     ZHar    C    T        0      0        2 
  19 chr19_40106492   Sample    C    T        1      2        2 
  19 chr19_40118540     AAsi    T    A        0      0        2 
  19 chr19_40118540     AKia    T    A        0      0        2 
  19 chr19_40118540     AOna    T    A        0      0        2 
  19 chr19_40118540     ASom    T    A        0      0        2 
  19 chr19_40118540     HCab    T    A        0      0        2 
  19 chr19_40118540     HPrz    T    A        0      0        2 
  19 chr19_40118540     ZBoe    T    A        0      0        2 
  19 chr19_40118540     ZGre    T    A        0      0        2 
  19 chr19_40118540     ZHar    T    A      0.5      1        2 
  19 chr19_40118540   Sample    T    A        0      0        2 
  19 chr19_40119710     AAsi    G    A        0      0        2 
  19 chr19_40119710     AKia    G    A        0      0        2 
  19 chr19_40119710     AOna    G    A        1      2        2 
  19 chr19_40119710     ASom    G    A        0      0        2 
  19 chr19_40119710     HCab    G    A        0      0        2 
  19 chr19_40119710     HPrz    G    A        0      0        2 
  19 chr19_40119710     ZBoe    G    A        0      0        2 
  19 chr19_40119710     ZGre    G    A        0      0        2 
  19 chr19_40119710     ZHar    G    A        0      0        2 
  19 chr19_40119710   Sample    G    A        0      0        2 
  19 chr19_40123325     AAsi    C    T        0      0        2 
  19 chr19_40123325     AKia    C    T        0      0        2 
  19 chr19_40123325     AOna    C    T        0      0        2 
  19 chr19_40123325     ASom    C    T        0      0        2 
  19 chr19_40123325     HCab    C    T        0      0        2 
  19 chr19_40123325     HPrz    C    T        0      0        2 
  19 chr19_40123325     ZBoe    C    T      0.5      1        2 
  19 chr19_40123325     ZGre    C    T        0      0        2 
  19 chr19_40123325     ZHar    C    T        0      0        2 
  19 chr19_40123325   Sample    C    T        0      0        2 
  19 chr19_40129512     AAsi    C    T        0      0        2 
  19 chr19_40129512     AKia    C    T        0      0        2 
  19 chr19_40129512     AOna    C    T        0      0        2 
  19 chr19_40129512     ASom    C    T        0      0        2 
  19 chr19_40129512     HCab    C    T        0      0        2 
  19 chr19_40129512     HPrz    C    T        0      0        2 
  19 chr19_40129512     ZBoe    C    T      0.5      1        2 
  19 chr19_40129512     ZGre    C    T        0      0        2 
  19 chr19_40129512     ZHar    C    T        0      0        2 
  19 chr19_40129512   Sample    C    T        0      0        2 
  19 chr19_40131670     AAsi    A    G        0      0        2 
  19 chr19_40131670     AKia    A    G        0      0        2 
  19 chr19_40131670     AOna    A    G        0      0        2 
  19 chr19_40131670     ASom    A    G        0      0        2 
  19 chr19_40131670     HCab    A    G        1      2        2 
  19 chr19_40131670     HPrz    A    G        1      2        2 
  19 chr19_40131670     ZBoe    A    G        0      0        2 
  19 chr19_40131670     ZGre    A    G        0      0        2 
  19 chr19_40131670     ZHar    A    G        0      0        2 
  19 chr19_40131670   Sample    A    G        1      2        2 
  19 chr19_40136438     AAsi    T    C        0      0        2 
  19 chr19_40136438     AKia    T    C        0      0        2 
  19 chr19_40136438     AOna    T    C        0      0        2 
  19 chr19_40136438     ASom    T    C        0      0        2 
  19 chr19_40136438     HCab    T    C        0      0        2 
  19 chr19_40136438     HPrz    T    C        0      0        2 
  19 chr19_40136438     ZBoe    T    C      0.5      1        2 
  19 chr19_40136438     ZGre    T    C        0      0        2 
  19 chr19_40136438     ZHar    T    C        0      0        2 
  19 chr19_40136438   Sample    T    C        0      0        2 
  19 chr19_40136907     AAsi    A    G        0      0        2 
  19 chr19_40136907     AKia    A    G      0.5      1        2 
  19 chr19_40136907     AOna    A    G        0      0        2 
  19 chr19_40136907     ASom    A    G        0      0        2 
  19 chr19_40136907     HCab    A    G        0      0        2 
  19 chr19_40136907     HPrz    A    G        0      0        2 
  19 chr19_40136907     ZBoe    A    G        0      0        2 
  19 chr19_40136907     ZGre    A    G        0      0        2 
  19 chr19_40136907     ZHar    A    G        0      0        2 
  19 chr19_40136907   Sample    A    G        0      0        2 
  19 chr19_40142849     AAsi    A    G        0      0        2 
  19 chr19_40142849     AKia    A    G        0      0        2 
  19 chr19_40142849     AOna    A    G        0      0        2 
  19 chr19_40142849     ASom    A    G        0      0        2 
  19 chr19_40142849     HCab    A    G        1      2        2 
  19 chr19_40142849     HPrz    A    G        1      2        2 
  19 chr19_40142849     ZBoe    A    G        0      0        2 
  19 chr19_40142849     ZGre    A    G        0      0        2 
  19 chr19_40142849     ZHar    A    G        0      0        2 
  19 chr19_40142849   Sample    A    G        1      2        2 
  19 chr19_40168299     AAsi    C    G        0      0        2 
  19 chr19_40168299     AKia    C    G        0      0        2 
  19 chr19_40168299     AOna    C    G        0      0        2 
  19 chr19_40168299     ASom    C    G        0      0        2 
  19 chr19_40168299     HCab    C    G        0      0        2 
  19 chr19_40168299     HPrz    C    G        0      0        2 
  19 chr19_40168299     ZBoe    C    G      0.5      1        2 
  19 chr19_40168299     ZGre    C    G        0      0        2 
  19 chr19_40168299     ZHar    C    G        0      0        2 
  19 chr19_40168299   Sample    C    G        0      0        2 
  19 chr19_40190664     AAsi    G    A        0      0        2 
  19 chr19_40190664     AKia    G    A        0      0        2 
  19 chr19_40190664     AOna    G    A        0      0        2 
  19 chr19_40190664     ASom    G    A        0      0        2 
  19 chr19_40190664     HCab    G    A        1      2        2 
  19 chr19_40190664     HPrz    G    A        1      2        2 
  19 chr19_40190664     ZBoe    G    A        0      0        2 
  19 chr19_40190664     ZGre    G    A        0      0        2 
  19 chr19_40190664     ZHar    G    A        0      0        2 
  19 chr19_40190664   Sample    G    A        1      2        2 
  19 chr19_40201292     AAsi    T    C        0      0        2 
  19 chr19_40201292     AKia    T    C        0      0        2 
  19 chr19_40201292     AOna    T    C        0      0        2 
  19 chr19_40201292     ASom    T    C        0      0        2 
  19 chr19_40201292     HCab    T    C        0      0        2 
  19 chr19_40201292     HPrz    T    C        0      0        2 
  19 chr19_40201292     ZBoe    T    C        1      2        2 
  19 chr19_40201292     ZGre    T    C        0      0        2 
  19 chr19_40201292     ZHar    T    C        0      0        2 
  19 chr19_40201292   Sample    T    C        0      0        2 
  19 chr19_40206747     AAsi    G    T        0      0        2 
  19 chr19_40206747     AKia    G    T        0      0        2 
  19 chr19_40206747     AOna    G    T        0      0        2 
  19 chr19_40206747     ASom    G    T        0      0        2 
  19 chr19_40206747     HCab    G    T        0      0        2 
  19 chr19_40206747     HPrz    G    T      0.5      1        2 
  19 chr19_40206747     ZBoe    G    T        0      0        2 
  19 chr19_40206747     ZGre    G    T        0      0        2 
  19 chr19_40206747     ZHar    G    T        0      0        2 
  19 chr19_40206747   Sample    G    T        0      0        2 
  19 chr19_40209847     AAsi    C    A        0      0        2 
  19 chr19_40209847     AKia    C    A        0      0        2 
  19 chr19_40209847     AOna    C    A        0      0        2 
  19 chr19_40209847     ASom    C    A        0      0        2 
  19 chr19_40209847     HCab    C    A        0      0        2 
  19 chr19_40209847     HPrz    C    A        0      0        2 
  19 chr19_40209847     ZBoe    C    A        0      0        2 
  19 chr19_40209847     ZGre    C    A        0      0        2 
  19 chr19_40209847     ZHar    C    A        1      2        2 
  19 chr19_40209847   Sample    C    A        0      0        2 
  19 chr19_40220209     AAsi    C    A        0      0        2 
  19 chr19_40220209     AKia    C    A        0      0        2 
  19 chr19_40220209     AOna    C    A        0      0        2 
  19 chr19_40220209     ASom    C    A        0      0        2 
  19 chr19_40220209     HCab    C    A        0      0        2 
  19 chr19_40220209     HPrz    C    A        0      0        2 
  19 chr19_40220209     ZBoe    C    A        0      0        2 
  19 chr19_40220209     ZGre    C    A      0.5      1        2 
  19 chr19_40220209     ZHar    C    A        0      0        2 
  19 chr19_40220209   Sample    C    A        0      0        2 
  19 chr19_40225916     AAsi    T    A        0      0        2 
  19 chr19_40225916     AKia    T    A      0.5      1        2 
  19 chr19_40225916     AOna    T    A        1      2        2 
  19 chr19_40225916     ASom    T    A        0      0        2 
  19 chr19_40225916     HCab    T    A        0      0        2 
  19 chr19_40225916     HPrz    T    A        0      0        2 
  19 chr19_40225916     ZBoe    T    A        0      0        2 
  19 chr19_40225916     ZGre    T    A        0      0        2 
  19 chr19_40225916     ZHar    T    A        0      0        2 
  19 chr19_40225916   Sample    T    A        0      0        2 
  19 chr19_40244368     AAsi    T    C        0      0        2 
  19 chr19_40244368     AKia    T    C      0.5      1        2 
  19 chr19_40244368     AOna    T    C        0      0        2 
  19 chr19_40244368     ASom    T    C        0      0        2 
  19 chr19_40244368     HCab    T    C        0      0        2 
  19 chr19_40244368     HPrz    T    C        0      0        2 
  19 chr19_40244368     ZBoe    T    C        0      0        2 
  19 chr19_40244368     ZGre    T    C        0      0        2 
  19 chr19_40244368     ZHar    T    C        0      0        2 
  19 chr19_40244368   Sample    T    C        0      0        2 
  19 chr19_40251528     AAsi    G    T        0      0        2 
  19 chr19_40251528     AKia    G    T        0      0        2 
  19 chr19_40251528     AOna    G    T        0      0        2 
  19 chr19_40251528     ASom    G    T        0      0        2 
  19 chr19_40251528     HCab    G    T        1      2        2 
  19 chr19_40251528     HPrz    G    T        1      2        2 
  19 chr19_40251528     ZBoe    G    T        0      0        2 
  19 chr19_40251528     ZGre    G    T        0      0        2 
  19 chr19_40251528     ZHar    G    T        0      0        2 
  19 chr19_40251528   Sample    G    T        1      2        2 
  19 chr19_40253982     AAsi    C    T        0      0        2 
  19 chr19_40253982     AKia    C    T        0      0        2 
  19 chr19_40253982     AOna    C    T        0      0        2 
  19 chr19_40253982     ASom    C    T        0      0        2 
  19 chr19_40253982     HCab    C    T        0      0        2 
  19 chr19_40253982     HPrz    C    T        0      0        2 
  19 chr19_40253982     ZBoe    C    T      0.5      1        2 
  19 chr19_40253982     ZGre    C    T        0      0        2 
  19 chr19_40253982     ZHar    C    T        0      0        2 
  19 chr19_40253982   Sample    C    T        0      0        2 
  19 chr19_40256696     AAsi    C    T        0      0        2 
  19 chr19_40256696     AKia    C    T        0      0        2 
  19 chr19_40256696     AOna    C    T        0      0        2 
  19 chr19_40256696     ASom    C    T        0      0        2 
  19 chr19_40256696     HCab    C    T        1      2        2 
  19 chr19_40256696     HPrz    C    T        1      2        2 
  19 chr19_40256696     ZBoe    C    T        0      0        2 
  19 chr19_40256696     ZGre    C    T        0      0        2 
  19 chr19_40256696     ZHar    C    T        0      0        2 
  19 chr19_40256696   Sample    C    T        1      2        2 
  19 chr19_40257414     AAsi    C    A        0      0        2 
  19 chr19_40257414     AKia    C    A        0      0        2 
  19 chr19_40257414     AOna    C    A        0      0        2 
  19 chr19_40257414     ASom    C    A        0      0        2 
  19 chr19_40257414     HCab    C    A        0      0        2 
  19 chr19_40257414     HPrz    C    A        0      0        2 
  19 chr19_40257414     ZBoe    C    A      0.5      1        2 
  19 chr19_40257414     ZGre    C    A        0      0        2 
  19 chr19_40257414     ZHar    C    A        0      0        2 
  19 chr19_40257414   Sample    C    A        0      0        2 
  19 chr19_40263682     AAsi    C    T        0      0        2 
  19 chr19_40263682     AKia    C    T        0      0        2 
  19 chr19_40263682     AOna    C    T        0      0        2 
  19 chr19_40263682     ASom    C    T        0      0        2 
  19 chr19_40263682     HCab    C    T        0      0        2 
  19 chr19_40263682     HPrz    C    T        0      0        2 
  19 chr19_40263682     ZBoe    C    T        0      0        2 
  19 chr19_40263682     ZGre    C    T        1      2        2 
  19 chr19_40263682     ZHar    C    T        0      0        2 
  19 chr19_40263682   Sample    C    T        0      0        2 
  19 chr19_40265082     AAsi    C    T        0      0        2 
  19 chr19_40265082     AKia    C    T        0      0        2 
  19 chr19_40265082     AOna    C    T        0      0        2 
  19 chr19_40265082     ASom    C    T        0      0        2 
  19 chr19_40265082     HCab    C    T        1      2        2 
  19 chr19_40265082     HPrz    C    T      0.5      1        2 
  19 chr19_40265082     ZBoe    C    T        0      0        2 
  19 chr19_40265082     ZGre    C    T        0      0        2 
  19 chr19_40265082     ZHar    C    T        0      0        2 
  19 chr19_40265082   Sample    C    T        1      2        2 
  19 chr19_40270818     AAsi    G    T        0      0        2 
  19 chr19_40270818     AKia    G    T        0      0        2 
  19 chr19_40270818     AOna    G    T        0      0        2 
  19 chr19_40270818     ASom    G    T        0      0        2 
  19 chr19_40270818     HCab    G    T        0      0        2 
  19 chr19_40270818     HPrz    G    T        0      0        2 
  19 chr19_40270818     ZBoe    G    T        0      0        2 
  19 chr19_40270818     ZGre    G    T      0.5      1        2 
  19 chr19_40270818     ZHar    G    T        0      0        2 
  19 chr19_40270818   Sample    G    T        0      0        2 
  19 chr19_40281813     AAsi    T    C        0      0        2 
  19 chr19_40281813     AKia    T    C        0      0        2 
  19 chr19_40281813     AOna    T    C        0      0        2 
  19 chr19_40281813     ASom    T    C        0      0        2 
  19 chr19_40281813     HCab    T    C        1      2        2 
  19 chr19_40281813     HPrz    T    C        1      2        2 
  19 chr19_40281813     ZBoe    T    C        0      0        2 
  19 chr19_40281813     ZGre    T    C        0      0        2 
  19 chr19_40281813     ZHar    T    C        0      0        2 
  19 chr19_40281813   Sample    T    C        1      2        2 
  19 chr19_40288461     AAsi    C    G        0      0        2 
  19 chr19_40288461     AKia    C    G        0      0        2 
  19 chr19_40288461     AOna    C    G        0      0        2 
  19 chr19_40288461     ASom    C    G        0      0        2 
  19 chr19_40288461     HCab    C    G        0      0        2 
  19 chr19_40288461     HPrz    C    G        0      0        2 
  19 chr19_40288461     ZBoe    C    G      0.5      1        2 
  19 chr19_40288461     ZGre    C    G        0      0        2 
  19 chr19_40288461     ZHar    C    G        0      0        2 
  19 chr19_40288461   Sample    C    G        0      0        2 
  19 chr19_40297919     AAsi    T    G        0      0        2 
  19 chr19_40297919     AKia    T    G        0      0        2 
  19 chr19_40297919     AOna    T    G        0      0        2 
  19 chr19_40297919     ASom    T    G        0      0        2 
  19 chr19_40297919     HCab    T    G        0      0        2 
  19 chr19_40297919     HPrz    T    G        0      0        2 
  19 chr19_40297919     ZBoe    T    G        0      0        2 
  19 chr19_40297919     ZGre    T    G        0      0        2 
  19 chr19_40297919     ZHar    T    G        1      2        2 
  19 chr19_40297919   Sample    T    G        0      0        2 
  19 chr19_40299695     AAsi    G    A        0      0        2 
  19 chr19_40299695     AKia    G    A        0      0        2 
  19 chr19_40299695     AOna    G    A        0      0        2 
  19 chr19_40299695     ASom    G    A        0      0        2 
  19 chr19_40299695     HCab    G    A        0      0        2 
  19 chr19_40299695     HPrz    G    A      0.5      1        2 
  19 chr19_40299695     ZBoe    G    A        0      0        2 
  19 chr19_40299695     ZGre    G    A        0      0        2 
  19 chr19_40299695     ZHar    G    A        0      0        2 
  19 chr19_40299695   Sample    G    A        0      0        2 
  19 chr19_40300707     AAsi    C    G      0.5      1        2 
  19 chr19_40300707     AKia    C    G        0      0        2 
  19 chr19_40300707     AOna    C    G        0      0        2 
  19 chr19_40300707     ASom    C    G        0      0        2 
  19 chr19_40300707     HCab    C    G        0      0        2 
  19 chr19_40300707     HPrz    C    G        0      0        2 
  19 chr19_40300707     ZBoe    C    G        0      0        2 
  19 chr19_40300707     ZGre    C    G        0      0        2 
  19 chr19_40300707     ZHar    C    G        0      0        2 
  19 chr19_40300707   Sample    C    G        0      0        2 
  19 chr19_40308025     AAsi    G    C        0      0        2 
  19 chr19_40308025     AKia    G    C        0      0        2 
  19 chr19_40308025     AOna    G    C        0      0        2 
  19 chr19_40308025     ASom    G    C        0      0        2 
  19 chr19_40308025     HCab    G    C        1      2        2 
  19 chr19_40308025     HPrz    G    C        1      2        2 
  19 chr19_40308025     ZBoe    G    C        0      0        2 
  19 chr19_40308025     ZGre    G    C        0      0        2 
  19 chr19_40308025     ZHar    G    C        0      0        2 
  19 chr19_40308025   Sample    G    C        1      2        2 
  19 chr19_40313686     AAsi    C    G        0      0        2 
  19 chr19_40313686     AKia    C    G        0      0        2 
  19 chr19_40313686     AOna    C    G        0      0        2 
  19 chr19_40313686     ASom    C    G        0      0        2 
  19 chr19_40313686     HCab    C    G        0      0        2 
  19 chr19_40313686     HPrz    C    G      0.5      1        2 
  19 chr19_40313686     ZBoe    C    G        0      0        2 
  19 chr19_40313686     ZGre    C    G        0      0        2 
  19 chr19_40313686     ZHar    C    G        0      0        2 
  19 chr19_40313686   Sample    C    G        0      0        2 
  19 chr19_40313705     AAsi    A    G        0      0        2 
  19 chr19_40313705     AKia    A    G        0      0        2 
  19 chr19_40313705     AOna    A    G        0      0        2 
  19 chr19_40313705     ASom    A    G        0      0        2 
  19 chr19_40313705     HCab    A    G        0      0        2 
  19 chr19_40313705     HPrz    A    G      0.5      1        2 
  19 chr19_40313705     ZBoe    A    G        0      0        2 
  19 chr19_40313705     ZGre    A    G        0      0        2 
  19 chr19_40313705     ZHar    A    G        0      0        2 
  19 chr19_40313705   Sample    A    G        0      0        2 
  19 chr19_40314187     AAsi    C    A        0      0        2 
  19 chr19_40314187     AKia    C    A      0.5      1        2 
  19 chr19_40314187     AOna    C    A        0      0        2 
  19 chr19_40314187     ASom    C    A        0      0        2 
  19 chr19_40314187     HCab    C    A        0      0        2 
  19 chr19_40314187     HPrz    C    A        0      0        2 
  19 chr19_40314187     ZBoe    C    A        0      0        2 
  19 chr19_40314187     ZGre    C    A        0      0        2 
  19 chr19_40314187     ZHar    C    A        0      0        2 
  19 chr19_40314187   Sample    C    A        0      0        2 
  19 chr19_40320116     AAsi    G    A        0      0        2 
  19 chr19_40320116     AKia    G    A        0      0        2 
  19 chr19_40320116     AOna    G    A        1      2        2 
  19 chr19_40320116     ASom    G    A        0      0        2 
  19 chr19_40320116     HCab    G    A        0      0        2 
  19 chr19_40320116     HPrz    G    A        0      0        2 
  19 chr19_40320116     ZBoe    G    A        0      0        2 
  19 chr19_40320116     ZGre    G    A        0      0        2 
  19 chr19_40320116     ZHar    G    A        0      0        2 
  19 chr19_40320116   Sample    G    A        0      0        2 
  19 chr19_40324649     AAsi    T    C        1      2        2 
  19 chr19_40324649     AKia    T    C        1      2        2 
  19 chr19_40324649     AOna    T    C        1      2        2 
  19 chr19_40324649     ASom    T    C        1      2        2 
  19 chr19_40324649     HCab    T    C        0      0        2 
  19 chr19_40324649     HPrz    T    C        0      0        2 
  19 chr19_40324649     ZBoe    T    C        0      0        2 
  19 chr19_40324649     ZGre    T    C        0      0        2 
  19 chr19_40324649     ZHar    T    C        0      0        2 
  19 chr19_40324649   Sample    T    C        0      0        2 
  19 chr19_40329557     AAsi    C    A        0      0        2 
  19 chr19_40329557     AKia    C    A        0      0        2 
  19 chr19_40329557     AOna    C    A        0      0        2 
  19 chr19_40329557     ASom    C    A        0      0        2 
  19 chr19_40329557     HCab    C    A      0.5      1        2 
  19 chr19_40329557     HPrz    C    A        1      2        2 
  19 chr19_40329557     ZBoe    C    A        0      0        2 
  19 chr19_40329557     ZGre    C    A        0      0        2 
  19 chr19_40329557     ZHar    C    A        0      0        2 
  19 chr19_40329557   Sample    C    A        0      0        2 
  19 chr19_40329588     AAsi    G    T        0      0        2 
  19 chr19_40329588     AKia    G    T        0      0        2 
  19 chr19_40329588     AOna    G    T        0      0        2 
  19 chr19_40329588     ASom    G    T        0      0        2 
  19 chr19_40329588     HCab    G    T        1      2        2 
  19 chr19_40329588     HPrz    G    T        1      2        2 
  19 chr19_40329588     ZBoe    G    T        0      0        2 
  19 chr19_40329588     ZGre    G    T        0      0        2 
  19 chr19_40329588     ZHar    G    T        0      0        2 
  19 chr19_40329588   Sample    G    T        1      2        2 
  19 chr19_40333331     AAsi    T    C        0      0        2 
  19 chr19_40333331     AKia    T    C      0.5      1        2 
  19 chr19_40333331     AOna    T    C        0      0        2 
  19 chr19_40333331     ASom    T    C        0      0        2 
  19 chr19_40333331     HCab    T    C        0      0        2 
  19 chr19_40333331     HPrz    T    C        0      0        2 
  19 chr19_40333331     ZBoe    T    C        0      0        2 
  19 chr19_40333331     ZGre    T    C        0      0        2 
  19 chr19_40333331     ZHar    T    C        0      0        2 
  19 chr19_40333331   Sample    T    C        0      0        2 
  19 chr19_40346933     AAsi    G    A        0      0        2 
  19 chr19_40346933     AKia    G    A        0      0        2 
  19 chr19_40346933     AOna    G    A        0      0        2 
  19 chr19_40346933     ASom    G    A        0      0        2 
  19 chr19_40346933     HCab    G    A        0      0        2 
  19 chr19_40346933     HPrz    G    A        0      0        2 
  19 chr19_40346933     ZBoe    G    A        0      0        2 
  19 chr19_40346933     ZGre    G    A        0      0        2 
  19 chr19_40346933     ZHar    G    A      0.5      1        2 
  19 chr19_40346933   Sample    G    A        0      0        2 
  19 chr19_40363917     AAsi    T    A        0      0        2 
  19 chr19_40363917     AKia    T    A      0.5      1        2 
  19 chr19_40363917     AOna    T    A        1      2        2 
  19 chr19_40363917     ASom    T    A        0      0        2 
  19 chr19_40363917     HCab    T    A        0      0        2 
  19 chr19_40363917     HPrz    T    A        0      0        2 
  19 chr19_40363917     ZBoe    T    A        0      0        2 
  19 chr19_40363917     ZGre    T    A        0      0        2 
  19 chr19_40363917     ZHar    T    A        0      0        2 
  19 chr19_40363917   Sample    T    A        0      0        2 
  19 chr19_40368919     AAsi    T    C        0      0        2 
  19 chr19_40368919     AKia    T    C        0      0        2 
  19 chr19_40368919     AOna    T    C        0      0        2 
  19 chr19_40368919     ASom    T    C        0      0        2 
  19 chr19_40368919     HCab    T    C        0      0        2 
  19 chr19_40368919     HPrz    T    C        0      0        2 
  19 chr19_40368919     ZBoe    T    C        1      2        2 
  19 chr19_40368919     ZGre    T    C        0      0        2 
  19 chr19_40368919     ZHar    T    C        0      0        2 
  19 chr19_40368919   Sample    T    C        0      0        2 
  19 chr19_40374449     AAsi    T    G        0      0        2 
  19 chr19_40374449     AKia    T    G      0.5      1        2 
  19 chr19_40374449     AOna    T    G        1      2        2 
  19 chr19_40374449     ASom    T    G        0      0        2 
  19 chr19_40374449     HCab    T    G        0      0        2 
  19 chr19_40374449     HPrz    T    G        0      0        2 
  19 chr19_40374449     ZBoe    T    G        0      0        2 
  19 chr19_40374449     ZGre    T    G        0      0        2 
  19 chr19_40374449     ZHar    T    G        0      0        2 
  19 chr19_40374449   Sample    T    G        0      0        2 
  19 chr19_40376703     AAsi    C    T        0      0        2 
  19 chr19_40376703     AKia    C    T        0      0        2 
  19 chr19_40376703     AOna    C    T        0      0        2 
  19 chr19_40376703     ASom    C    T        0      0        2 
  19 chr19_40376703     HCab    C    T        0      0        2 
  19 chr19_40376703     HPrz    C    T      0.5      1        2 
  19 chr19_40376703     ZBoe    C    T        0      0        2 
  19 chr19_40376703     ZGre    C    T        0      0        2 
  19 chr19_40376703     ZHar    C    T        0      0        2 
  19 chr19_40376703   Sample    C    T        0      0        2 
  19 chr19_40380140     AAsi    C    T        1      2        2 
  19 chr19_40380140     AKia    C    T        1      2        2 
  19 chr19_40380140     AOna    C    T        1      2        2 
  19 chr19_40380140     ASom    C    T        1      2        2 
  19 chr19_40380140     HCab    C    T        0      0        2 
  19 chr19_40380140     HPrz    C    T        0      0        2 
  19 chr19_40380140     ZBoe    C    T        0      0        2 
  19 chr19_40380140     ZGre    C    T        0      0        2 
  19 chr19_40380140     ZHar    C    T        0      0        2 
  19 chr19_40380140   Sample    C    T        0      0        2 
  19 chr19_40381197     AAsi    A    T        0      0        2 
  19 chr19_40381197     AKia    A    T        0      0        2 
  19 chr19_40381197     AOna    A    T        1      2        2 
  19 chr19_40381197     ASom    A    T        0      0        2 
  19 chr19_40381197     HCab    A    T        0      0        2 
  19 chr19_40381197     HPrz    A    T        0      0        2 
  19 chr19_40381197     ZBoe    A    T        0      0        2 
  19 chr19_40381197     ZGre    A    T        0      0        2 
  19 chr19_40381197     ZHar    A    T        0      0        2 
  19 chr19_40381197   Sample    A    T        0      0        2 
  19 chr19_40382906     AAsi    T    C        0      0        2 
  19 chr19_40382906     AKia    T    C        0      0        2 
  19 chr19_40382906     AOna    T    C        0      0        2 
  19 chr19_40382906     ASom    T    C        0      0        2 
  19 chr19_40382906     HCab    T    C        0      0        2 
  19 chr19_40382906     HPrz    T    C        0      0        2 
  19 chr19_40382906     ZBoe    T    C      0.5      1        2 
  19 chr19_40382906     ZGre    T    C        0      0        2 
  19 chr19_40382906     ZHar    T    C        0      0        2 
  19 chr19_40382906   Sample    T    C        0      0        2 
  19 chr19_40389454     AAsi    T    G        0      0        2 
  19 chr19_40389454     AKia    T    G        0      0        2 
  19 chr19_40389454     AOna    T    G        0      0        2 
  19 chr19_40389454     ASom    T    G        0      0        2 
  19 chr19_40389454     HCab    T    G        0      0        2 
  19 chr19_40389454     HPrz    T    G        0      0        2 
  19 chr19_40389454     ZBoe    T    G        0      0        2 
  19 chr19_40389454     ZGre    T    G        0      0        2 
  19 chr19_40389454     ZHar    T    G        1      2        2 
  19 chr19_40389454   Sample    T    G        0      0        2 
  19 chr19_40391095     AAsi    T    C        0      0        2 
  19 chr19_40391095     AKia    T    C        0      0        2 
  19 chr19_40391095     AOna    T    C        0      0        2 
  19 chr19_40391095     ASom    T    C        0      0        2 
  19 chr19_40391095     HCab    T    C        1      2        2 
  19 chr19_40391095     HPrz    T    C        1      2        2 
  19 chr19_40391095     ZBoe    T    C        0      0        2 
  19 chr19_40391095     ZGre    T    C        0      0        2 
  19 chr19_40391095     ZHar    T    C        0      0        2 
  19 chr19_40391095   Sample    T    C        1      2        2 
  19 chr19_40392329     AAsi    T    G        1      2        2 
  19 chr19_40392329     AKia    T    G        0      0        2 
  19 chr19_40392329     AOna    T    G        0      0        2 
  19 chr19_40392329     ASom    T    G        1      2        2 
  19 chr19_40392329     HCab    T    G        0      0        2 
  19 chr19_40392329     HPrz    T    G        0      0        2 
  19 chr19_40392329     ZBoe    T    G        0      0        2 
  19 chr19_40392329     ZGre    T    G        0      0        2 
  19 chr19_40392329     ZHar    T    G        0      0        2 
  19 chr19_40392329   Sample    T    G        0      0        2 
  19 chr19_40399501     AAsi    T    A        0      0        2 
  19 chr19_40399501     AKia    T    A        0      0        2 
  19 chr19_40399501     AOna    T    A        0      0        2 
  19 chr19_40399501     ASom    T    A        0      0        2 
  19 chr19_40399501     HCab    T    A        0      0        2 
  19 chr19_40399501     HPrz    T    A        0      0        2 
  19 chr19_40399501     ZBoe    T    A        1      2        2 
  19 chr19_40399501     ZGre    T    A        0      0        2 
  19 chr19_40399501     ZHar    T    A        0      0        2 
  19 chr19_40399501   Sample    T    A        0      0        2 
  19 chr19_40408701     AAsi    A    G        1      2        2 
  19 chr19_40408701     AKia    A    G        0      0        2 
  19 chr19_40408701     AOna    A    G        0      0        2 
  19 chr19_40408701     ASom    A    G        0      0        2 
  19 chr19_40408701     HCab    A    G        0      0        2 
  19 chr19_40408701     HPrz    A    G        0      0        2 
  19 chr19_40408701     ZBoe    A    G        0      0        2 
  19 chr19_40408701     ZGre    A    G        0      0        2 
  19 chr19_40408701     ZHar    A    G        0      0        2 
  19 chr19_40408701   Sample    A    G        0      0        2 
  19 chr19_40418093     AAsi    C    A        0      0        2 
  19 chr19_40418093     AKia    C    A        0      0        2 
  19 chr19_40418093     AOna    C    A        0      0        2 
  19 chr19_40418093     ASom    C    A        0      0        2 
  19 chr19_40418093     HCab    C    A        0      0        2 
  19 chr19_40418093     HPrz    C    A        0      0        2 
  19 chr19_40418093     ZBoe    C    A      0.5      1        2 
  19 chr19_40418093     ZGre    C    A        0      0        2 
  19 chr19_40418093     ZHar    C    A        0      0        2 
  19 chr19_40418093   Sample    C    A        0      0        2 
  19 chr19_40419671     AAsi    A    T        0      0        2 
  19 chr19_40419671     AKia    A    T        0      0        2 
  19 chr19_40419671     AOna    A    T        0      0        2 
  19 chr19_40419671     ASom    A    T        0      0        2 
  19 chr19_40419671     HCab    A    T        1      2        2 
  19 chr19_40419671     HPrz    A    T        1      2        2 
  19 chr19_40419671     ZBoe    A    T        0      0        2 
  19 chr19_40419671     ZGre    A    T        0      0        2 
  19 chr19_40419671     ZHar    A    T        0      0        2 
  19 chr19_40419671   Sample    A    T        1      2        2 
  19 chr19_40420976     AAsi    C    T        0      0        2 
  19 chr19_40420976     AKia    C    T        0      0        2 
  19 chr19_40420976     AOna    C    T        0      0        2 
  19 chr19_40420976     ASom    C    T        0      0        2 
  19 chr19_40420976     HCab    C    T        1      2        2 
  19 chr19_40420976     HPrz    C    T        1      2        2 
  19 chr19_40420976     ZBoe    C    T        0      0        2 
  19 chr19_40420976     ZGre    C    T        0      0        2 
  19 chr19_40420976     ZHar    C    T        0      0        2 
  19 chr19_40420976   Sample    C    T        1      2        2 
  19 chr19_40422319     AAsi    G    T        1      2        2 
  19 chr19_40422319     AKia    G    T        0      0        2 
  19 chr19_40422319     AOna    G    T        0      0        2 
  19 chr19_40422319     ASom    G    T        1      2        2 
  19 chr19_40422319     HCab    G    T        0      0        2 
  19 chr19_40422319     HPrz    G    T        0      0        2 
  19 chr19_40422319     ZBoe    G    T        0      0        2 
  19 chr19_40422319     ZGre    G    T        0      0        2 
  19 chr19_40422319     ZHar    G    T        0      0        2 
  19 chr19_40422319   Sample    G    T        0      0        2 
  19 chr19_40430430     AAsi    C    T        0      0        2 
  19 chr19_40430430     AKia    C    T        0      0        2 
  19 chr19_40430430     AOna    C    T        0      0        2 
  19 chr19_40430430     ASom    C    T        0      0        2 
  19 chr19_40430430     HCab    C    T        0      0        2 
  19 chr19_40430430     HPrz    C    T        1      2        2 
  19 chr19_40430430     ZBoe    C    T        0      0        2 
  19 chr19_40430430     ZGre    C    T        0      0        2 
  19 chr19_40430430     ZHar    C    T        0      0        2 
  19 chr19_40430430   Sample    C    T        1      2        2 
  19 chr19_40442603     AAsi    A    T        0      0        2 
  19 chr19_40442603     AKia    A    T        0      0        2 
  19 chr19_40442603     AOna    A    T        0      0        2 
  19 chr19_40442603     ASom    A    T        0      0        2 
  19 chr19_40442603     HCab    A    T        1      2        2 
  19 chr19_40442603     HPrz    A    T        1      2        2 
  19 chr19_40442603     ZBoe    A    T        0      0        2 
  19 chr19_40442603     ZGre    A    T        0      0        2 
  19 chr19_40442603     ZHar    A    T        0      0        2 
  19 chr19_40442603   Sample    A    T        1      2        2 
  19 chr19_40446145     AAsi    G    C        1      2        2 
  19 chr19_40446145     AKia    G    C        0      0        2 
  19 chr19_40446145     AOna    G    C        0      0        2 
  19 chr19_40446145     ASom    G    C        1      2        2 
  19 chr19_40446145     HCab    G    C        0      0        2 
  19 chr19_40446145     HPrz    G    C        0      0        2 
  19 chr19_40446145     ZBoe    G    C        0      0        2 
  19 chr19_40446145     ZGre    G    C        0      0        2 
  19 chr19_40446145     ZHar    G    C        0      0        2 
  19 chr19_40446145   Sample    G    C        0      0        2 
  19 chr19_40451954     AAsi    G    C        0      0        2 
  19 chr19_40451954     AKia    G    C        0      0        2 
  19 chr19_40451954     AOna    G    C        0      0        2 
  19 chr19_40451954     ASom    G    C        0      0        2 
  19 chr19_40451954     HCab    G    C        0      0        2 
  19 chr19_40451954     HPrz    G    C        0      0        2 
  19 chr19_40451954     ZBoe    G    C      0.5      1        2 
  19 chr19_40451954     ZGre    G    C        0      0        2 
  19 chr19_40451954     ZHar    G    C        0      0        2 
  19 chr19_40451954   Sample    G    C        0      0        2 
  19 chr19_40460072     AAsi    A    G        0      0        2 
  19 chr19_40460072     AKia    A    G        0      0        2 
  19 chr19_40460072     AOna    A    G        0      0        2 
  19 chr19_40460072     ASom    A    G        0      0        2 
  19 chr19_40460072     HCab    A    G        0      0        2 
  19 chr19_40460072     HPrz    A    G        0      0        2 
  19 chr19_40460072     ZBoe    A    G      0.5      1        2 
  19 chr19_40460072     ZGre    A    G        0      0        2 
  19 chr19_40460072     ZHar    A    G        0      0        2 
  19 chr19_40460072   Sample    A    G        0      0        2 
  19 chr19_40462523     AAsi    G    C        0      0        2 
  19 chr19_40462523     AKia    G    C        0      0        2 
  19 chr19_40462523     AOna    G    C        0      0        2 
  19 chr19_40462523     ASom    G    C        0      0        2 
  19 chr19_40462523     HCab    G    C        1      2        2 
  19 chr19_40462523     HPrz    G    C        1      2        2 
  19 chr19_40462523     ZBoe    G    C        0      0        2 
  19 chr19_40462523     ZGre    G    C        0      0        2 
  19 chr19_40462523     ZHar    G    C        0      0        2 
  19 chr19_40462523   Sample    G    C        1      2        2 
  19 chr19_40463689     AAsi    T    C        0      0        2 
  19 chr19_40463689     AKia    T    C        0      0        2 
  19 chr19_40463689     AOna    T    C        0      0        2 
  19 chr19_40463689     ASom    T    C        0      0        2 
  19 chr19_40463689     HCab    T    C        0      0        2 
  19 chr19_40463689     HPrz    T    C        0      0        2 
  19 chr19_40463689     ZBoe    T    C      0.5      1        2 
  19 chr19_40463689     ZGre    T    C        0      0        2 
  19 chr19_40463689     ZHar    T    C        0      0        2 
  19 chr19_40463689   Sample    T    C        0      0        2 
  19 chr19_40471416     AAsi    T    G        0      0        2 
  19 chr19_40471416     AKia    T    G        1      2        2 
  19 chr19_40471416     AOna    T    G        1      2        2 
  19 chr19_40471416     ASom    T    G        0      0        2 
  19 chr19_40471416     HCab    T    G        0      0        2 
  19 chr19_40471416     HPrz    T    G        0      0        2 
  19 chr19_40471416     ZBoe    T    G        0      0        2 
  19 chr19_40471416     ZGre    T    G        0      0        2 
  19 chr19_40471416     ZHar    T    G        0      0        2 
  19 chr19_40471416   Sample    T    G        0      0        2 
  19 chr19_40472139     AAsi    A    G        0      0        2 
  19 chr19_40472139     AKia    A    G        0      0        2 
  19 chr19_40472139     AOna    A    G        0      0        2 
  19 chr19_40472139     ASom    A    G        0      0        2 
  19 chr19_40472139     HCab    A    G        0      0        2 
  19 chr19_40472139     HPrz    A    G        0      0        2 
  19 chr19_40472139     ZBoe    A    G        0      0        2 
  19 chr19_40472139     ZGre    A    G        1      2        2 
  19 chr19_40472139     ZHar    A    G        0      0        2 
  19 chr19_40472139   Sample    A    G        0      0        2 
  19 chr19_40473168     AAsi    C    A        0      0        2 
  19 chr19_40473168     AKia    C    A        0      0        2 
  19 chr19_40473168     AOna    C    A        0      0        2 
  19 chr19_40473168     ASom    C    A        0      0        2 
  19 chr19_40473168     HCab    C    A      0.5      1        2 
  19 chr19_40473168     HPrz    C    A      0.5      1        2 
  19 chr19_40473168     ZBoe    C    A        0      0        2 
  19 chr19_40473168     ZGre    C    A        0      0        2 
  19 chr19_40473168     ZHar    C    A        0      0        2 
  19 chr19_40473168   Sample    C    A        0      0        2 
  19 chr19_40474173     AAsi    A    G        0      0        2 
  19 chr19_40474173     AKia    A    G        0      0        2 
  19 chr19_40474173     AOna    A    G        0      0        2 
  19 chr19_40474173     ASom    A    G        0      0        2 
  19 chr19_40474173     HCab    A    G        0      0        2 
  19 chr19_40474173     HPrz    A    G        0      0        2 
  19 chr19_40474173     ZBoe    A    G        0      0        2 
  19 chr19_40474173     ZGre    A    G        1      2        2 
  19 chr19_40474173     ZHar    A    G        0      0        2 
  19 chr19_40474173   Sample    A    G        0      0        2 
  19 chr19_40477915     AAsi    A    G        0      0        2 
  19 chr19_40477915     AKia    A    G        0      0        2 
  19 chr19_40477915     AOna    A    G        0      0        2 
  19 chr19_40477915     ASom    A    G        0      0        2 
  19 chr19_40477915     HCab    A    G        0      0        2 
  19 chr19_40477915     HPrz    A    G        0      0        2 
  19 chr19_40477915     ZBoe    A    G        0      0        2 
  19 chr19_40477915     ZGre    A    G        1      2        2 
  19 chr19_40477915     ZHar    A    G        0      0        2 
  19 chr19_40477915   Sample    A    G        0      0        2 
  19 chr19_40484062     AAsi    A    T        0      0        2 
  19 chr19_40484062     AKia    A    T        0      0        2 
  19 chr19_40484062     AOna    A    T        1      2        2 
  19 chr19_40484062     ASom    A    T        0      0        2 
  19 chr19_40484062     HCab    A    T        0      0        2 
  19 chr19_40484062     HPrz    A    T        0      0        2 
  19 chr19_40484062     ZBoe    A    T        0      0        2 
  19 chr19_40484062     ZGre    A    T        0      0        2 
  19 chr19_40484062     ZHar    A    T        0      0        2 
  19 chr19_40484062   Sample    A    T        0      0        2 
  19 chr19_40494052     AAsi    A    G        1      2        2 
  19 chr19_40494052     AKia    A    G        0      0        2 
  19 chr19_40494052     AOna    A    G        0      0        2 
  19 chr19_40494052     ASom    A    G        1      2        2 
  19 chr19_40494052     HCab    A    G        0      0        2 
  19 chr19_40494052     HPrz    A    G        0      0        2 
  19 chr19_40494052     ZBoe    A    G        0      0        2 
  19 chr19_40494052     ZGre    A    G        0      0        2 
  19 chr19_40494052     ZHar    A    G        0      0        2 
  19 chr19_40494052   Sample    A    G        0      0        2 
  19 chr19_40505456     AAsi    C    T        0      0        2 
  19 chr19_40505456     AKia    C    T        0      0        2 
  19 chr19_40505456     AOna    C    T        0      0        2 
  19 chr19_40505456     ASom    C    T        0      0        2 
  19 chr19_40505456     HCab    C    T        0      0        2 
  19 chr19_40505456     HPrz    C    T        0      0        2 
  19 chr19_40505456     ZBoe    C    T        0      0        2 
  19 chr19_40505456     ZGre    C    T        0      0        2 
  19 chr19_40505456     ZHar    C    T        1      2        2 
  19 chr19_40505456   Sample    C    T        0      0        2 
  19 chr19_40511801     AAsi    G    A        0      0        2 
  19 chr19_40511801     AKia    G    A        0      0        2 
  19 chr19_40511801     AOna    G    A        0      0        2 
  19 chr19_40511801     ASom    G    A        0      0        2 
  19 chr19_40511801     HCab    G    A        0      0        2 
  19 chr19_40511801     HPrz    G    A        0      0        2 
  19 chr19_40511801     ZBoe    G    A        0      0        2 
  19 chr19_40511801     ZGre    G    A        0      0        2 
  19 chr19_40511801     ZHar    G    A      0.5      1        2 
  19 chr19_40511801   Sample    G    A        0      0        2 
  19 chr19_40521084     AAsi    G    A        0      0        2 
  19 chr19_40521084     AKia    G    A        0      0        2 
  19 chr19_40521084     AOna    G    A        1      2        2 
  19 chr19_40521084     ASom    G    A        0      0        2 
  19 chr19_40521084     HCab    G    A        0      0        2 
  19 chr19_40521084     HPrz    G    A        0      0        2 
  19 chr19_40521084     ZBoe    G    A        0      0        2 
  19 chr19_40521084     ZGre    G    A        0      0        2 
  19 chr19_40521084     ZHar    G    A        0      0        2 
  19 chr19_40521084   Sample    G    A        0      0        2 
  19 chr19_40532286     AAsi    C    T        0      0        2 
  19 chr19_40532286     AKia    C    T        0      0        2 
  19 chr19_40532286     AOna    C    T        0      0        2 
  19 chr19_40532286     ASom    C    T        0      0        2 
  19 chr19_40532286     HCab    C    T        0      0        2 
  19 chr19_40532286     HPrz    C    T        0      0        2 
  19 chr19_40532286     ZBoe    C    T        0      0        2 
  19 chr19_40532286     ZGre    C    T        0      0        2 
  19 chr19_40532286     ZHar    C    T        1      2        2 
  19 chr19_40532286   Sample    C    T        0      0        2 
  19 chr19_40533795     AAsi    G    A        0      0        2 
  19 chr19_40533795     AKia    G    A        0      0        2 
  19 chr19_40533795     AOna    G    A        0      0        2 
  19 chr19_40533795     ASom    G    A        0      0        2 
  19 chr19_40533795     HCab    G    A      0.5      1        2 
  19 chr19_40533795     HPrz    G    A        0      0        2 
  19 chr19_40533795     ZBoe    G    A        0      0        2 
  19 chr19_40533795     ZGre    G    A        0      0        2 
  19 chr19_40533795     ZHar    G    A        0      0        2 
  19 chr19_40533795   Sample    G    A        0      0        2 
  19 chr19_40536603     AAsi    T    C        0      0        2 
  19 chr19_40536603     AKia    T    C      0.5      1        2 
  19 chr19_40536603     AOna    T    C        0      0        2 
  19 chr19_40536603     ASom    T    C        0      0        2 
  19 chr19_40536603     HCab    T    C        0      0        2 
  19 chr19_40536603     HPrz    T    C        0      0        2 
  19 chr19_40536603     ZBoe    T    C        0      0        2 
  19 chr19_40536603     ZGre    T    C      0.5      1        2 
  19 chr19_40536603     ZHar    T    C      0.5      1        2 
  19 chr19_40536603   Sample    T    C        0      0        2 
  19 chr19_40538206     AAsi    A    G        0      0        2 
  19 chr19_40538206     AKia    A    G        0      0        2 
  19 chr19_40538206     AOna    A    G        0      0        2 
  19 chr19_40538206     ASom    A    G        0      0        2 
  19 chr19_40538206     HCab    A    G      0.5      1        2 
  19 chr19_40538206     HPrz    A    G        0      0        2 
  19 chr19_40538206     ZBoe    A    G        0      0        2 
  19 chr19_40538206     ZGre    A    G        0      0        2 
  19 chr19_40538206     ZHar    A    G        0      0        2 
  19 chr19_40538206   Sample    A    G        0      0        2 
  19 chr19_40543288     AAsi    C    T        0      0        2 
  19 chr19_40543288     AKia    C    T        0      0        2 
  19 chr19_40543288     AOna    C    T        0      0        2 
  19 chr19_40543288     ASom    C    T        0      0        2 
  19 chr19_40543288     HCab    C    T        0      0        2 
  19 chr19_40543288     HPrz    C    T      0.5      1        2 
  19 chr19_40543288     ZBoe    C    T        0      0        2 
  19 chr19_40543288     ZGre    C    T        0      0        2 
  19 chr19_40543288     ZHar    C    T        0      0        2 
  19 chr19_40543288   Sample    C    T        0      0        2 
  19 chr19_40547274     AAsi    A    G        0      0        2 
  19 chr19_40547274     AKia    A    G        0      0        2 
  19 chr19_40547274     AOna    A    G        0      0        2 
  19 chr19_40547274     ASom    A    G        0      0        2 
  19 chr19_40547274     HCab    A    G        1      2        2 
  19 chr19_40547274     HPrz    A    G        1      2        2 
  19 chr19_40547274     ZBoe    A    G        0      0        2 
  19 chr19_40547274     ZGre    A    G        0      0        2 
  19 chr19_40547274     ZHar    A    G        0      0        2 
  19 chr19_40547274   Sample    A    G        1      2        2 
  19 chr19_40550720     AAsi    G    A        0      0        2 
  19 chr19_40550720     AKia    G    A        0      0        2 
  19 chr19_40550720     AOna    G    A        1      2        2 
  19 chr19_40550720     ASom    G    A        0      0        2 
  19 chr19_40550720     HCab    G    A        0      0        2 
  19 chr19_40550720     HPrz    G    A        0      0        2 
  19 chr19_40550720     ZBoe    G    A        0      0        2 
  19 chr19_40550720     ZGre    G    A        0      0        2 
  19 chr19_40550720     ZHar    G    A        0      0        2 
  19 chr19_40550720   Sample    G    A        0      0        2 
  19 chr19_40554854     AAsi    A    G        0      0        2 
  19 chr19_40554854     AKia    A    G        0      0        2 
  19 chr19_40554854     AOna    A    G        0      0        2 
  19 chr19_40554854     ASom    A    G        0      0        2 
  19 chr19_40554854     HCab    A    G        0      0        2 
  19 chr19_40554854     HPrz    A    G        0      0        2 
  19 chr19_40554854     ZBoe    A    G      0.5      1        2 
  19 chr19_40554854     ZGre    A    G        0      0        2 
  19 chr19_40554854     ZHar    A    G        0      0        2 
  19 chr19_40554854   Sample    A    G        0      0        2 
  19 chr19_40555612     AAsi    G    T        1      2        2 
  19 chr19_40555612     AKia    G    T        0      0        2 
  19 chr19_40555612     AOna    G    T        0      0        2 
  19 chr19_40555612     ASom    G    T        1      2        2 
  19 chr19_40555612     HCab    G    T        0      0        2 
  19 chr19_40555612     HPrz    G    T        0      0        2 
  19 chr19_40555612     ZBoe    G    T        0      0        2 
  19 chr19_40555612     ZGre    G    T        0      0        2 
  19 chr19_40555612     ZHar    G    T        0      0        2 
  19 chr19_40555612   Sample    G    T        0      0        2 
  19 chr19_40569391     AAsi    T    C        0      0        2 
  19 chr19_40569391     AKia    T    C        0      0        2 
  19 chr19_40569391     AOna    T    C        0      0        2 
  19 chr19_40569391     ASom    T    C      0.5      1        2 
  19 chr19_40569391     HCab    T    C        0      0        2 
  19 chr19_40569391     HPrz    T    C        0      0        2 
  19 chr19_40569391     ZBoe    T    C        0      0        2 
  19 chr19_40569391     ZGre    T    C        0      0        2 
  19 chr19_40569391     ZHar    T    C        0      0        2 
  19 chr19_40569391   Sample    T    C        0      0        2 
  19 chr19_40569431     AAsi    T    C        0      0        2 
  19 chr19_40569431     AKia    T    C        0      0        2 
  19 chr19_40569431     AOna    T    C        1      2        2 
  19 chr19_40569431     ASom    T    C        0      0        2 
  19 chr19_40569431     HCab    T    C        0      0        2 
  19 chr19_40569431     HPrz    T    C        0      0        2 
  19 chr19_40569431     ZBoe    T    C        0      0        2 
  19 chr19_40569431     ZGre    T    C        0      0        2 
  19 chr19_40569431     ZHar    T    C        0      0        2 
  19 chr19_40569431   Sample    T    C        0      0        2 
  19 chr19_40573251     AAsi    A    T        0      0        2 
  19 chr19_40573251     AKia    A    T        0      0        2 
  19 chr19_40573251     AOna    A    T        0      0        2 
  19 chr19_40573251     ASom    A    T        0      0        2 
  19 chr19_40573251     HCab    A    T        0      0        2 
  19 chr19_40573251     HPrz    A    T        0      0        2 
  19 chr19_40573251     ZBoe    A    T        0      0        2 
  19 chr19_40573251     ZGre    A    T      0.5      1        2 
  19 chr19_40573251     ZHar    A    T        0      0        2 
  19 chr19_40573251   Sample    A    T        0      0        2 
  19 chr19_40574010     AAsi    T    C        0      0        2 
  19 chr19_40574010     AKia    T    C        0      0        2 
  19 chr19_40574010     AOna    T    C        0      0        2 
  19 chr19_40574010     ASom    T    C        0      0        2 
  19 chr19_40574010     HCab    T    C        0      0        2 
  19 chr19_40574010     HPrz    T    C        0      0        2 
  19 chr19_40574010     ZBoe    T    C      0.5      1        2 
  19 chr19_40574010     ZGre    T    C        0      0        2 
  19 chr19_40574010     ZHar    T    C        0      0        2 
  19 chr19_40574010   Sample    T    C        0      0        2 
  19 chr19_40583560     AAsi    G    A        0      0        2 
  19 chr19_40583560     AKia    G    A      0.5      1        2 
  19 chr19_40583560     AOna    G    A        0      0        2 
  19 chr19_40583560     ASom    G    A        0      0        2 
  19 chr19_40583560     HCab    G    A        0      0        2 
  19 chr19_40583560     HPrz    G    A        0      0        2 
  19 chr19_40583560     ZBoe    G    A        0      0        2 
  19 chr19_40583560     ZGre    G    A        0      0        2 
  19 chr19_40583560     ZHar    G    A        0      0        2 
  19 chr19_40583560   Sample    G    A        0      0        2 
  19 chr19_40587908     AAsi    C    T        0      0        2 
  19 chr19_40587908     AKia    C    T        0      0        2 
  19 chr19_40587908     AOna    C    T        0      0        2 
  19 chr19_40587908     ASom    C    T      0.5      1        2 
  19 chr19_40587908     HCab    C    T        0      0        2 
  19 chr19_40587908     HPrz    C    T        0      0        2 
  19 chr19_40587908     ZBoe    C    T        0      0        2 
  19 chr19_40587908     ZGre    C    T        0      0        2 
  19 chr19_40587908     ZHar    C    T        0      0        2 
  19 chr19_40587908   Sample    C    T        0      0        2 
  19 chr19_40591272     AAsi    G    A        0      0        2 
  19 chr19_40591272     AKia    G    A        0      0        2 
  19 chr19_40591272     AOna    G    A        0      0        2 
  19 chr19_40591272     ASom    G    A        0      0        2 
  19 chr19_40591272     HCab    G    A        1      2        2 
  19 chr19_40591272     HPrz    G    A        1      2        2 
  19 chr19_40591272     ZBoe    G    A        0      0        2 
  19 chr19_40591272     ZGre    G    A        0      0        2 
  19 chr19_40591272     ZHar    G    A        0      0        2 
  19 chr19_40591272   Sample    G    A        1      2        2 
  19 chr19_40592260     AAsi    A    C      0.5      1        2 
  19 chr19_40592260     AKia    A    C        0      0        2 
  19 chr19_40592260     AOna    A    C        0      0        2 
  19 chr19_40592260     ASom    A    C        0      0        2 
  19 chr19_40592260     HCab    A    C        0      0        2 
  19 chr19_40592260     HPrz    A    C        0      0        2 
  19 chr19_40592260     ZBoe    A    C        0      0        2 
  19 chr19_40592260     ZGre    A    C        0      0        2 
  19 chr19_40592260     ZHar    A    C        0      0        2 
  19 chr19_40592260   Sample    A    C        0      0        2 
  19 chr19_40599187     AAsi    T    C      0.5      1        2 
  19 chr19_40599187     AKia    T    C        0      0        2 
  19 chr19_40599187     AOna    T    C        1      2        2 
  19 chr19_40599187     ASom    T    C        0      0        2 
  19 chr19_40599187     HCab    T    C        0      0        2 
  19 chr19_40599187     HPrz    T    C        0      0        2 
  19 chr19_40599187     ZBoe    T    C        0      0        2 
  19 chr19_40599187     ZGre    T    C        0      0        2 
  19 chr19_40599187     ZHar    T    C        0      0        2 
  19 chr19_40599187   Sample    T    C        0      0        2 
  19 chr19_40602283     AAsi    G    T        1      2        2 
  19 chr19_40602283     AKia    G    T        0      0        2 
  19 chr19_40602283     AOna    G    T        0      0        2 
  19 chr19_40602283     ASom    G    T        0      0        2 
  19 chr19_40602283     HCab    G    T        0      0        2 
  19 chr19_40602283     HPrz    G    T        0      0        2 
  19 chr19_40602283     ZBoe    G    T        0      0        2 
  19 chr19_40602283     ZGre    G    T        0      0        2 
  19 chr19_40602283     ZHar    G    T        0      0        2 
  19 chr19_40602283   Sample    G    T        0      0        2 
  19 chr19_40602605     AAsi    G    T        0      0        2 
  19 chr19_40602605     AKia    G    T        0      0        2 
  19 chr19_40602605     AOna    G    T        0      0        2 
  19 chr19_40602605     ASom    G    T        0      0        2 
  19 chr19_40602605     HCab    G    T        0      0        2 
  19 chr19_40602605     HPrz    G    T        0      0        2 
  19 chr19_40602605     ZBoe    G    T        0      0        2 
  19 chr19_40602605     ZGre    G    T      0.5      1        2 
  19 chr19_40602605     ZHar    G    T        0      0        2 
  19 chr19_40602605   Sample    G    T        0      0        2 
  19 chr19_40612855     AAsi    T    G        0      0        2 
  19 chr19_40612855     AKia    T    G        0      0        2 
  19 chr19_40612855     AOna    T    G        0      0        2 
  19 chr19_40612855     ASom    T    G        0      0        2 
  19 chr19_40612855     HCab    T    G        0      0        2 
  19 chr19_40612855     HPrz    T    G        0      0        2 
  19 chr19_40612855     ZBoe    T    G        1      2        2 
  19 chr19_40612855     ZGre    T    G        0      0        2 
  19 chr19_40612855     ZHar    T    G        0      0        2 
  19 chr19_40612855   Sample    T    G        0      0        2 
  19 chr19_40616567     AAsi    T    G        0      0        2 
  19 chr19_40616567     AKia    T    G        0      0        2 
  19 chr19_40616567     AOna    T    G        0      0        2 
  19 chr19_40616567     ASom    T    G      0.5      1        2 
  19 chr19_40616567     HCab    T    G        0      0        2 
  19 chr19_40616567     HPrz    T    G        0      0        2 
  19 chr19_40616567     ZBoe    T    G        0      0        2 
  19 chr19_40616567     ZGre    T    G        0      0        2 
  19 chr19_40616567     ZHar    T    G        0      0        2 
  19 chr19_40616567   Sample    T    G        0      0        2 
  19 chr19_40617944     AAsi    C    T        0      0        2 
  19 chr19_40617944     AKia    C    T        0      0        2 
  19 chr19_40617944     AOna    C    T        0      0        2 
  19 chr19_40617944     ASom    C    T        0      0        2 
  19 chr19_40617944     HCab    C    T      0.5      1        2 
  19 chr19_40617944     HPrz    C    T        1      2        2 
  19 chr19_40617944     ZBoe    C    T        0      0        2 
  19 chr19_40617944     ZGre    C    T        0      0        2 
  19 chr19_40617944     ZHar    C    T        0      0        2 
  19 chr19_40617944   Sample    C    T        1      2        2 
  19 chr19_40638261     AAsi    G    A        0      0        2 
  19 chr19_40638261     AKia    G    A        0      0        2 
  19 chr19_40638261     AOna    G    A        1      2        2 
  19 chr19_40638261     ASom    G    A        0      0        2 
  19 chr19_40638261     HCab    G    A        0      0        2 
  19 chr19_40638261     HPrz    G    A        0      0        2 
  19 chr19_40638261     ZBoe    G    A        0      0        2 
  19 chr19_40638261     ZGre    G    A        0      0        2 
  19 chr19_40638261     ZHar    G    A        0      0        2 
  19 chr19_40638261   Sample    G    A        0      0        2 
  19 chr19_40652366     AAsi    T    A        0      0        2 
  19 chr19_40652366     AKia    T    A        0      0        2 
  19 chr19_40652366     AOna    T    A        0      0        2 
  19 chr19_40652366     ASom    T    A        0      0        2 
  19 chr19_40652366     HCab    T    A        0      0        2 
  19 chr19_40652366     HPrz    T    A        0      0        2 
  19 chr19_40652366     ZBoe    T    A      0.5      1        2 
  19 chr19_40652366     ZGre    T    A        0      0        2 
  19 chr19_40652366     ZHar    T    A        0      0        2 
  19 chr19_40652366   Sample    T    A        0      0        2 
  19 chr19_40660393     AAsi    G    C        0      0        2 
  19 chr19_40660393     AKia    G    C        0      0        2 
  19 chr19_40660393     AOna    G    C        0      0        2 
  19 chr19_40660393     ASom    G    C        0      0        2 
  19 chr19_40660393     HCab    G    C        1      2        2 
  19 chr19_40660393     HPrz    G    C        1      2        2 
  19 chr19_40660393     ZBoe    G    C        0      0        2 
  19 chr19_40660393     ZGre    G    C        0      0        2 
  19 chr19_40660393     ZHar    G    C        0      0        2 
  19 chr19_40660393   Sample    G    C        1      2        2 
  19 chr19_40663941     AAsi    T    A        0      0        2 
  19 chr19_40663941     AKia    T    A        0      0        2 
  19 chr19_40663941     AOna    T    A        0      0        2 
  19 chr19_40663941     ASom    T    A        1      2        2 
  19 chr19_40663941     HCab    T    A        0      0        2 
  19 chr19_40663941     HPrz    T    A        0      0        2 
  19 chr19_40663941     ZBoe    T    A        0      0        2 
  19 chr19_40663941     ZGre    T    A        0      0        2 
  19 chr19_40663941     ZHar    T    A        0      0        2 
  19 chr19_40663941   Sample    T    A        0      0        2 
  19 chr19_40666374     AAsi    G    A        0      0        2 
  19 chr19_40666374     AKia    G    A        0      0        2 
  19 chr19_40666374     AOna    G    A        0      0        2 
  19 chr19_40666374     ASom    G    A        0      0        2 
  19 chr19_40666374     HCab    G    A        0      0        2 
  19 chr19_40666374     HPrz    G    A        0      0        2 
  19 chr19_40666374     ZBoe    G    A        1      2        2 
  19 chr19_40666374     ZGre    G    A        1      2        2 
  19 chr19_40666374     ZHar    G    A        1      2        2 
  19 chr19_40666374   Sample    G    A        0      0        2 
  19 chr19_40673629     AAsi    T    C        0      0        2 
  19 chr19_40673629     AKia    T    C        0      0        2 
  19 chr19_40673629     AOna    T    C        0      0        2 
  19 chr19_40673629     ASom    T    C        0      0        2 
  19 chr19_40673629     HCab    T    C        0      0        2 
  19 chr19_40673629     HPrz    T    C        0      0        2 
  19 chr19_40673629     ZBoe    T    C      0.5      1        2 
  19 chr19_40673629     ZGre    T    C        0      0        2 
  19 chr19_40673629     ZHar    T    C        0      0        2 
  19 chr19_40673629   Sample    T    C        1      2        2 
  19 chr19_40681289     AAsi    C    T        1      2        2 
  19 chr19_40681289     AKia    C    T        1      2        2 
  19 chr19_40681289     AOna    C    T        1      2        2 
  19 chr19_40681289     ASom    C    T        1      2        2 
  19 chr19_40681289     HCab    C    T        0      0        2 
  19 chr19_40681289     HPrz    C    T        0      0        2 
  19 chr19_40681289     ZBoe    C    T        0      0        2 
  19 chr19_40681289     ZGre    C    T        0      0        2 
  19 chr19_40681289     ZHar    C    T        0      0        2 
  19 chr19_40681289   Sample    C    T        0      0        2 
  19 chr19_40681581     AAsi    C    T        0      0        2 
  19 chr19_40681581     AKia    C    T        0      0        2 
  19 chr19_40681581     AOna    C    T        0      0        2 
  19 chr19_40681581     ASom    C    T        0      0        2 
  19 chr19_40681581     HCab    C    T        0      0        2 
  19 chr19_40681581     HPrz    C    T        0      0        2 
  19 chr19_40681581     ZBoe    C    T        0      0        2 
  19 chr19_40681581     ZGre    C    T        0      0        2 
  19 chr19_40681581     ZHar    C    T        1      2        2 
  19 chr19_40681581   Sample    C    T        0      0        2 
  19 chr19_40687176     AAsi    C    T        0      0        2 
  19 chr19_40687176     AKia    C    T        0      0        2 
  19 chr19_40687176     AOna    C    T        0      0        2 
  19 chr19_40687176     ASom    C    T        0      0        2 
  19 chr19_40687176     HCab    C    T        0      0        2 
  19 chr19_40687176     HPrz    C    T        0      0        2 
  19 chr19_40687176     ZBoe    C    T        0      0        2 
  19 chr19_40687176     ZGre    C    T        0      0        2 
  19 chr19_40687176     ZHar    C    T        1      2        2 
  19 chr19_40687176   Sample    C    T        0      0        2 
  19 chr19_40714082     AAsi    T    C        0      0        2 
  19 chr19_40714082     AKia    T    C        0      0        2 
  19 chr19_40714082     AOna    T    C        0      0        2 
  19 chr19_40714082     ASom    T    C        0      0        2 
  19 chr19_40714082     HCab    T    C        0      0        2 
  19 chr19_40714082     HPrz    T    C        0      0        2 
  19 chr19_40714082     ZBoe    T    C        0      0        2 
  19 chr19_40714082     ZGre    T    C      0.5      1        2 
  19 chr19_40714082     ZHar    T    C        0      0        2 
  19 chr19_40714082   Sample    T    C        0      0        2 
  19 chr19_40714813     AAsi    A    G        0      0        2 
  19 chr19_40714813     AKia    A    G        0      0        2 
  19 chr19_40714813     AOna    A    G        0      0        2 
  19 chr19_40714813     ASom    A    G        0      0        2 
  19 chr19_40714813     HCab    A    G        1      2        2 
  19 chr19_40714813     HPrz    A    G        1      2        2 
  19 chr19_40714813     ZBoe    A    G        0      0        2 
  19 chr19_40714813     ZGre    A    G        0      0        2 
  19 chr19_40714813     ZHar    A    G        0      0        2 
  19 chr19_40714813   Sample    A    G        1      2        2 
  19 chr19_40716469     AAsi    T    C        0      0        2 
  19 chr19_40716469     AKia    T    C        0      0        2 
  19 chr19_40716469     AOna    T    C        0      0        2 
  19 chr19_40716469     ASom    T    C      0.5      1        2 
  19 chr19_40716469     HCab    T    C        0      0        2 
  19 chr19_40716469     HPrz    T    C        0      0        2 
  19 chr19_40716469     ZBoe    T    C        0      0        2 
  19 chr19_40716469     ZGre    T    C        0      0        2 
  19 chr19_40716469     ZHar    T    C        0      0        2 
  19 chr19_40716469   Sample    T    C        0      0        2 
  19 chr19_40721607     AAsi    A    C      0.5      1        2 
  19 chr19_40721607     AKia    A    C        0      0        2 
  19 chr19_40721607     AOna    A    C        0      0        2 
  19 chr19_40721607     ASom    A    C        1      2        2 
  19 chr19_40721607     HCab    A    C        0      0        2 
  19 chr19_40721607     HPrz    A    C        0      0        2 
  19 chr19_40721607     ZBoe    A    C        0      0        2 
  19 chr19_40721607     ZGre    A    C        0      0        2 
  19 chr19_40721607     ZHar    A    C        0      0        2 
  19 chr19_40721607   Sample    A    C        0      0        2 
  19 chr19_40722325     AAsi    G    A        0      0        2 
  19 chr19_40722325     AKia    G    A        0      0        2 
  19 chr19_40722325     AOna    G    A        0      0        2 
  19 chr19_40722325     ASom    G    A        0      0        2 
  19 chr19_40722325     HCab    G    A        1      2        2 
  19 chr19_40722325     HPrz    G    A        1      2        2 
  19 chr19_40722325     ZBoe    G    A        0      0        2 
  19 chr19_40722325     ZGre    G    A        0      0        2 
  19 chr19_40722325     ZHar    G    A        0      0        2 
  19 chr19_40722325   Sample    G    A        1      2        2 
  19 chr19_40723230     AAsi    C    G        0      0        2 
  19 chr19_40723230     AKia    C    G        1      2        2 
  19 chr19_40723230     AOna    C    G        0      0        2 
  19 chr19_40723230     ASom    C    G        0      0        2 
  19 chr19_40723230     HCab    C    G        0      0        2 
  19 chr19_40723230     HPrz    C    G        0      0        2 
  19 chr19_40723230     ZBoe    C    G        0      0        2 
  19 chr19_40723230     ZGre    C    G        0      0        2 
  19 chr19_40723230     ZHar    C    G        0      0        2 
  19 chr19_40723230   Sample    C    G        0      0        2 
  19 chr19_40723769     AAsi    G    C        1      2        2 
  19 chr19_40723769     AKia    G    C        0      0        2 
  19 chr19_40723769     AOna    G    C        0      0        2 
  19 chr19_40723769     ASom    G    C        0      0        2 
  19 chr19_40723769     HCab    G    C        0      0        2 
  19 chr19_40723769     HPrz    G    C        0      0        2 
  19 chr19_40723769     ZBoe    G    C        0      0        2 
  19 chr19_40723769     ZGre    G    C        0      0        2 
  19 chr19_40723769     ZHar    G    C        0      0        2 
  19 chr19_40723769   Sample    G    C        0      0        2 
  19 chr19_40724791     AAsi    T    G        0      0        2 
  19 chr19_40724791     AKia    T    G      0.5      1        2 
  19 chr19_40724791     AOna    T    G        0      0        2 
  19 chr19_40724791     ASom    T    G        0      0        2 
  19 chr19_40724791     HCab    T    G        0      0        2 
  19 chr19_40724791     HPrz    T    G        0      0        2 
  19 chr19_40724791     ZBoe    T    G        0      0        2 
  19 chr19_40724791     ZGre    T    G        0      0        2 
  19 chr19_40724791     ZHar    T    G        0      0        2 
  19 chr19_40724791   Sample    T    G        0      0        2 
  19 chr19_40726235     AAsi    T    C        0      0        2 
  19 chr19_40726235     AKia    T    C        0      0        2 
  19 chr19_40726235     AOna    T    C        0      0        2 
  19 chr19_40726235     ASom    T    C        0      0        2 
  19 chr19_40726235     HCab    T    C        0      0        2 
  19 chr19_40726235     HPrz    T    C        0      0        2 
  19 chr19_40726235     ZBoe    T    C        1      2        2 
  19 chr19_40726235     ZGre    T    C        0      0        2 
  19 chr19_40726235     ZHar    T    C        0      0        2 
  19 chr19_40726235   Sample    T    C        0      0        2 
  19 chr19_40726530     AAsi    C    G        0      0        2 
  19 chr19_40726530     AKia    C    G        0      0        2 
  19 chr19_40726530     AOna    C    G        0      0        2 
  19 chr19_40726530     ASom    C    G        0      0        2 
  19 chr19_40726530     HCab    C    G        1      2        2 
  19 chr19_40726530     HPrz    C    G        1      2        2 
  19 chr19_40726530     ZBoe    C    G        0      0        2 
  19 chr19_40726530     ZGre    C    G        0      0        2 
  19 chr19_40726530     ZHar    C    G        0      0        2 
  19 chr19_40726530   Sample    C    G        1      2        2 
  19 chr19_40727090     AAsi    T    G        0      0        2 
  19 chr19_40727090     AKia    T    G        0      0        2 
  19 chr19_40727090     AOna    T    G        0      0        2 
  19 chr19_40727090     ASom    T    G        0      0        2 
  19 chr19_40727090     HCab    T    G        1      2        2 
  19 chr19_40727090     HPrz    T    G        1      2        2 
  19 chr19_40727090     ZBoe    T    G        0      0        2 
  19 chr19_40727090     ZGre    T    G        0      0        2 
  19 chr19_40727090     ZHar    T    G        0      0        2 
  19 chr19_40727090   Sample    T    G        1      2        2 
  19 chr19_40734940     AAsi    A    G        0      0        2 
  19 chr19_40734940     AKia    A    G        0      0        2 
  19 chr19_40734940     AOna    A    G        0      0        2 
  19 chr19_40734940     ASom    A    G        0      0        2 
  19 chr19_40734940     HCab    A    G        1      2        2 
  19 chr19_40734940     HPrz    A    G        1      2        2 
  19 chr19_40734940     ZBoe    A    G        0      0        2 
  19 chr19_40734940     ZGre    A    G        0      0        2 
  19 chr19_40734940     ZHar    A    G        0      0        2 
  19 chr19_40734940   Sample    A    G        1      2        2 
  19 chr19_40740820     AAsi    G    A        0      0        2 
  19 chr19_40740820     AKia    G    A        1      2        2 
  19 chr19_40740820     AOna    G    A        1      2        2 
  19 chr19_40740820     ASom    G    A        0      0        2 
  19 chr19_40740820     HCab    G    A        0      0        2 
  19 chr19_40740820     HPrz    G    A        0      0        2 
  19 chr19_40740820     ZBoe    G    A        0      0        2 
  19 chr19_40740820     ZGre    G    A        0      0        2 
  19 chr19_40740820     ZHar    G    A        0      0        2 
  19 chr19_40740820   Sample    G    A        0      0        2 
  19 chr19_40742040     AAsi    T    G        0      0        2 
  19 chr19_40742040     AKia    T    G        0      0        2 
  19 chr19_40742040     AOna    T    G        0      0        2 
  19 chr19_40742040     ASom    T    G        0      0        2 
  19 chr19_40742040     HCab    T    G        1      2        2 
  19 chr19_40742040     HPrz    T    G        1      2        2 
  19 chr19_40742040     ZBoe    T    G        0      0        2 
  19 chr19_40742040     ZGre    T    G        0      0        2 
  19 chr19_40742040     ZHar    T    G        0      0        2 
  19 chr19_40742040   Sample    T    G        1      2        2 
  19 chr19_40742367     AAsi    C    T        0      0        2 
  19 chr19_40742367     AKia    C    T        0      0        2 
  19 chr19_40742367     AOna    C    T        0      0        2 
  19 chr19_40742367     ASom    C    T      0.5      1        2 
  19 chr19_40742367     HCab    C    T        0      0        2 
  19 chr19_40742367     HPrz    C    T        0      0        2 
  19 chr19_40742367     ZBoe    C    T        0      0        2 
  19 chr19_40742367     ZGre    C    T        0      0        2 
  19 chr19_40742367     ZHar    C    T        0      0        2 
  19 chr19_40742367   Sample    C    T        0      0        2 
  19 chr19_40743031     AAsi    A    G        1      2        2 
  19 chr19_40743031     AKia    A    G        1      2        2 
  19 chr19_40743031     AOna    A    G        1      2        2 
  19 chr19_40743031     ASom    A    G        1      2        2 
  19 chr19_40743031     HCab    A    G        0      0        2 
  19 chr19_40743031     HPrz    A    G        0      0        2 
  19 chr19_40743031     ZBoe    A    G        0      0        2 
  19 chr19_40743031     ZGre    A    G        0      0        2 
  19 chr19_40743031     ZHar    A    G        0      0        2 
  19 chr19_40743031   Sample    A    G        0      0        2 
  19 chr19_40760973     AAsi    A    G        0      0        2 
  19 chr19_40760973     AKia    A    G        0      0        2 
  19 chr19_40760973     AOna    A    G        0      0        2 
  19 chr19_40760973     ASom    A    G        0      0        2 
  19 chr19_40760973     HCab    A    G        1      2        2 
  19 chr19_40760973     HPrz    A    G        1      2        2 
  19 chr19_40760973     ZBoe    A    G        0      0        2 
  19 chr19_40760973     ZGre    A    G        0      0        2 
  19 chr19_40760973     ZHar    A    G        0      0        2 
  19 chr19_40760973   Sample    A    G        1      2        2 
  19 chr19_40765439     AAsi    T    C        1      2        2 
  19 chr19_40765439     AKia    T    C        0      0        2 
  19 chr19_40765439     AOna    T    C        0      0        2 
  19 chr19_40765439     ASom    T    C        1      2        2 
  19 chr19_40765439     HCab    T    C        0      0        2 
  19 chr19_40765439     HPrz    T    C        0      0        2 
  19 chr19_40765439     ZBoe    T    C        0      0        2 
  19 chr19_40765439     ZGre    T    C        0      0        2 
  19 chr19_40765439     ZHar    T    C        0      0        2 
  19 chr19_40765439   Sample    T    C        0      0        2 
  19 chr19_40785432     AAsi    C    T        0      0        2 
  19 chr19_40785432     AKia    C    T        0      0        2 
  19 chr19_40785432     AOna    C    T        0      0        2 
  19 chr19_40785432     ASom    C    T        0      0        2 
  19 chr19_40785432     HCab    C    T        0      0        2 
  19 chr19_40785432     HPrz    C    T        0      0        2 
  19 chr19_40785432     ZBoe    C    T      0.5      1        2 
  19 chr19_40785432     ZGre    C    T        0      0        2 
  19 chr19_40785432     ZHar    C    T        0      0        2 
  19 chr19_40785432   Sample    C    T        0      0        2 
  19 chr19_40787595     AAsi    A    G        0      0        2 
  19 chr19_40787595     AKia    A    G        0      0        2 
  19 chr19_40787595     AOna    A    G        0      0        2 
  19 chr19_40787595     ASom    A    G        0      0        2 
  19 chr19_40787595     HCab    A    G        1      2        2 
  19 chr19_40787595     HPrz    A    G        1      2        2 
  19 chr19_40787595     ZBoe    A    G        0      0        2 
  19 chr19_40787595     ZGre    A    G        0      0        2 
  19 chr19_40787595     ZHar    A    G        1      2        2 
  19 chr19_40787595   Sample    A    G        1      2        2 
  19 chr19_40788849     AAsi    A    G        0      0        2 
  19 chr19_40788849     AKia    A    G        0      0        2 
  19 chr19_40788849     AOna    A    G        0      0        2 
  19 chr19_40788849     ASom    A    G        0      0        2 
  19 chr19_40788849     HCab    A    G        0      0        2 
  19 chr19_40788849     HPrz    A    G      0.5      1        2 
  19 chr19_40788849     ZBoe    A    G        0      0        2 
  19 chr19_40788849     ZGre    A    G        0      0        2 
  19 chr19_40788849     ZHar    A    G        0      0        2 
  19 chr19_40788849   Sample    A    G        0      0        2 
  19 chr19_40800585     AAsi    G    C        0      0        2 
  19 chr19_40800585     AKia    G    C        1      2        2 
  19 chr19_40800585     AOna    G    C        1      2        2 
  19 chr19_40800585     ASom    G    C        0      0        2 
  19 chr19_40800585     HCab    G    C        0      0        2 
  19 chr19_40800585     HPrz    G    C        0      0        2 
  19 chr19_40800585     ZBoe    G    C      0.5      1        2 
  19 chr19_40800585     ZGre    G    C        1      2        2 
  19 chr19_40800585     ZHar    G    C        1      2        2 
  19 chr19_40800585   Sample    G    C        0      0        2 
  19 chr19_40801792     AAsi    G    A        0      0        2 
  19 chr19_40801792     AKia    G    A        0      0        2 
  19 chr19_40801792     AOna    G    A        0      0        2 
  19 chr19_40801792     ASom    G    A        0      0        2 
  19 chr19_40801792     HCab    G    A        0      0        2 
  19 chr19_40801792     HPrz    G    A        0      0        2 
  19 chr19_40801792     ZBoe    G    A        0      0        2 
  19 chr19_40801792     ZGre    G    A        0      0        2 
  19 chr19_40801792     ZHar    G    A        1      2        2 
  19 chr19_40801792   Sample    G    A        0      0        2 
  19 chr19_40805352     AAsi    G    T        0      0        2 
  19 chr19_40805352     AKia    G    T        0      0        2 
  19 chr19_40805352     AOna    G    T        0      0        2 
  19 chr19_40805352     ASom    G    T        0      0        2 
  19 chr19_40805352     HCab    G    T        0      0        2 
  19 chr19_40805352     HPrz    G    T        1      2        2 
  19 chr19_40805352     ZBoe    G    T        0      0        2 
  19 chr19_40805352     ZGre    G    T        0      0        2 
  19 chr19_40805352     ZHar    G    T        0      0        2 
  19 chr19_40805352   Sample    G    T        0      0        2 
  19 chr19_40810086     AAsi    T    G        0      0        2 
  19 chr19_40810086     AKia    T    G        0      0        2 
  19 chr19_40810086     AOna    T    G        0      0        2 
  19 chr19_40810086     ASom    T    G        0      0        2 
  19 chr19_40810086     HCab    T    G        0      0        2 
  19 chr19_40810086     HPrz    T    G        0      0        2 
  19 chr19_40810086     ZBoe    T    G      0.5      1        2 
  19 chr19_40810086     ZGre    T    G        0      0        2 
  19 chr19_40810086     ZHar    T    G        0      0        2 
  19 chr19_40810086   Sample    T    G        0      0        2 
  19 chr19_40810917     AAsi    T    C        0      0        2 
  19 chr19_40810917     AKia    T    C        0      0        2 
  19 chr19_40810917     AOna    T    C        0      0        2 
  19 chr19_40810917     ASom    T    C        0      0        2 
  19 chr19_40810917     HCab    T    C        1      2        2 
  19 chr19_40810917     HPrz    T    C        1      2        2 
  19 chr19_40810917     ZBoe    T    C        0      0        2 
  19 chr19_40810917     ZGre    T    C        0      0        2 
  19 chr19_40810917     ZHar    T    C        0      0        2 
  19 chr19_40810917   Sample    T    C        1      2        2 
  19 chr19_40813353     AAsi    C    A        0      0        2 
  19 chr19_40813353     AKia    C    A        0      0        2 
  19 chr19_40813353     AOna    C    A        0      0        2 
  19 chr19_40813353     ASom    C    A        0      0        2 
  19 chr19_40813353     HCab    C    A        1      2        2 
  19 chr19_40813353     HPrz    C    A        1      2        2 
  19 chr19_40813353     ZBoe    C    A        0      0        2 
  19 chr19_40813353     ZGre    C    A        0      0        2 
  19 chr19_40813353     ZHar    C    A        0      0        2 
  19 chr19_40813353   Sample    C    A        1      2        2 
  19 chr19_40824418     AAsi    C    A        0      0        2 
  19 chr19_40824418     AKia    C    A        0      0        2 
  19 chr19_40824418     AOna    C    A        0      0        2 
  19 chr19_40824418     ASom    C    A        0      0        2 
  19 chr19_40824418     HCab    C    A        1      2        2 
  19 chr19_40824418     HPrz    C    A        1      2        2 
  19 chr19_40824418     ZBoe    C    A        0      0        2 
  19 chr19_40824418     ZGre    C    A        0      0        2 
  19 chr19_40824418     ZHar    C    A        0      0        2 
  19 chr19_40824418   Sample    C    A        1      2        2 
  19 chr19_40826469     AAsi    C    T        0      0        2 
  19 chr19_40826469     AKia    C    T        0      0        2 
  19 chr19_40826469     AOna    C    T        0      0        2 
  19 chr19_40826469     ASom    C    T        0      0        2 
  19 chr19_40826469     HCab    C    T        0      0        2 
  19 chr19_40826469     HPrz    C    T        0      0        2 
  19 chr19_40826469     ZBoe    C    T        0      0        2 
  19 chr19_40826469     ZGre    C    T        1      2        2 
  19 chr19_40826469     ZHar    C    T        0      0        2 
  19 chr19_40826469   Sample    C    T        0      0        2 
  19 chr19_40836657     AAsi    G    A        0      0        2 
  19 chr19_40836657     AKia    G    A        0      0        2 
  19 chr19_40836657     AOna    G    A        0      0        2 
  19 chr19_40836657     ASom    G    A        0      0        2 
  19 chr19_40836657     HCab    G    A        0      0        2 
  19 chr19_40836657     HPrz    G    A        0      0        2 
  19 chr19_40836657     ZBoe    G    A      0.5      1        2 
  19 chr19_40836657     ZGre    G    A        0      0        2 
  19 chr19_40836657     ZHar    G    A        0      0        2 
  19 chr19_40836657   Sample    G    A        0      0        2 
  19 chr19_40838520     AAsi    C    T        0      0        2 
  19 chr19_40838520     AKia    C    T      0.5      1        2 
  19 chr19_40838520     AOna    C    T        0      0        2 
  19 chr19_40838520     ASom    C    T        0      0        2 
  19 chr19_40838520     HCab    C    T        0      0        2 
  19 chr19_40838520     HPrz    C    T        0      0        2 
  19 chr19_40838520     ZBoe    C    T        0      0        2 
  19 chr19_40838520     ZGre    C    T        0      0        2 
  19 chr19_40838520     ZHar    C    T        0      0        2 
  19 chr19_40838520   Sample    C    T        0      0        2 
  19 chr19_40841743     AAsi    A    G        0      0        2 
  19 chr19_40841743     AKia    A    G        0      0        2 
  19 chr19_40841743     AOna    A    G        0      0        2 
  19 chr19_40841743     ASom    A    G        0      0        2 
  19 chr19_40841743     HCab    A    G        1      2        2 
  19 chr19_40841743     HPrz    A    G        1      2        2 
  19 chr19_40841743     ZBoe    A    G        0      0        2 
  19 chr19_40841743     ZGre    A    G        0      0        2 
  19 chr19_40841743     ZHar    A    G        0      0        2 
  19 chr19_40841743   Sample    A    G        1      2        2 
  19 chr19_40844522     AAsi    T    C        1      2        2 
  19 chr19_40844522     AKia    T    C        0      0        2 
  19 chr19_40844522     AOna    T    C        0      0        2 
  19 chr19_40844522     ASom    T    C        1      2        2 
  19 chr19_40844522     HCab    T    C        0      0        2 
  19 chr19_40844522     HPrz    T    C        0      0        2 
  19 chr19_40844522     ZBoe    T    C        0      0        2 
  19 chr19_40844522     ZGre    T    C        0      0        2 
  19 chr19_40844522     ZHar    T    C        0      0        2 
  19 chr19_40844522   Sample    T    C        0      0        2 
  19 chr19_40846284     AAsi    T    C        0      0        2 
  19 chr19_40846284     AKia    T    C        0      0        2 
  19 chr19_40846284     AOna    T    C        0      0        2 
  19 chr19_40846284     ASom    T    C        0      0        2 
  19 chr19_40846284     HCab    T    C      0.5      1        2 
  19 chr19_40846284     HPrz    T    C        1      2        2 
  19 chr19_40846284     ZBoe    T    C        0      0        2 
  19 chr19_40846284     ZGre    T    C        0      0        2 
  19 chr19_40846284     ZHar    T    C        0      0        2 
  19 chr19_40846284   Sample    T    C        1      2        2 
  19 chr19_40854684     AAsi    G    T        0      0        2 
  19 chr19_40854684     AKia    G    T        0      0        2 
  19 chr19_40854684     AOna    G    T        0      0        2 
  19 chr19_40854684     ASom    G    T        0      0        2 
  19 chr19_40854684     HCab    G    T        0      0        2 
  19 chr19_40854684     HPrz    G    T        0      0        2 
  19 chr19_40854684     ZBoe    G    T        0      0        2 
  19 chr19_40854684     ZGre    G    T        0      0        2 
  19 chr19_40854684     ZHar    G    T      0.5      1        2 
  19 chr19_40854684   Sample    G    T        0      0        2 
  19 chr19_40856167     AAsi    A    G        0      0        2 
  19 chr19_40856167     AKia    A    G      0.5      1        2 
  19 chr19_40856167     AOna    A    G        1      2        2 
  19 chr19_40856167     ASom    A    G        0      0        2 
  19 chr19_40856167     HCab    A    G        0      0        2 
  19 chr19_40856167     HPrz    A    G        0      0        2 
  19 chr19_40856167     ZBoe    A    G        0      0        2 
  19 chr19_40856167     ZGre    A    G        0      0        2 
  19 chr19_40856167     ZHar    A    G        0      0        2 
  19 chr19_40856167   Sample    A    G        0      0        2 
  19 chr19_40860840     AAsi    T    C        0      0        2 
  19 chr19_40860840     AKia    T    C        0      0        2 
  19 chr19_40860840     AOna    T    C        0      0        2 
  19 chr19_40860840     ASom    T    C        0      0        2 
  19 chr19_40860840     HCab    T    C        1      2        2 
  19 chr19_40860840     HPrz    T    C      0.5      1        2 
  19 chr19_40860840     ZBoe    T    C        0      0        2 
  19 chr19_40860840     ZGre    T    C        0      0        2 
  19 chr19_40860840     ZHar    T    C        0      0        2 
  19 chr19_40860840   Sample    T    C        0      0        2 
  19 chr19_40861974     AAsi    C    A        0      0        2 
  19 chr19_40861974     AKia    C    A        0      0        2 
  19 chr19_40861974     AOna    C    A        0      0        2 
  19 chr19_40861974     ASom    C    A        0      0        2 
  19 chr19_40861974     HCab    C    A        0      0        2 
  19 chr19_40861974     HPrz    C    A        0      0        2 
  19 chr19_40861974     ZBoe    C    A        1      2        2 
  19 chr19_40861974     ZGre    C    A        1      2        2 
  19 chr19_40861974     ZHar    C    A        0      0        2 
  19 chr19_40861974   Sample    C    A        0      0        2 
  19 chr19_40868894     AAsi    C    G        0      0        2 
  19 chr19_40868894     AKia    C    G        0      0        2 
  19 chr19_40868894     AOna    C    G        0      0        2 
  19 chr19_40868894     ASom    C    G        0      0        2 
  19 chr19_40868894     HCab    C    G        1      2        2 
  19 chr19_40868894     HPrz    C    G        1      2        2 
  19 chr19_40868894     ZBoe    C    G        0      0        2 
  19 chr19_40868894     ZGre    C    G        0      0        2 
  19 chr19_40868894     ZHar    C    G        0      0        2 
  19 chr19_40868894   Sample    C    G        1      2        2 
  19 chr19_40871810     AAsi    G    C        1      2        2 
  19 chr19_40871810     AKia    G    C        0      0        2 
  19 chr19_40871810     AOna    G    C        0      0        2 
  19 chr19_40871810     ASom    G    C        0      0        2 
  19 chr19_40871810     HCab    G    C        0      0        2 
  19 chr19_40871810     HPrz    G    C        0      0        2 
  19 chr19_40871810     ZBoe    G    C        0      0        2 
  19 chr19_40871810     ZGre    G    C        0      0        2 
  19 chr19_40871810     ZHar    G    C        0      0        2 
  19 chr19_40871810   Sample    G    C        0      0        2 
  19 chr19_40878265     AAsi    T    C        0      0        2 
  19 chr19_40878265     AKia    T    C        0      0        2 
  19 chr19_40878265     AOna    T    C        0      0        2 
  19 chr19_40878265     ASom    T    C        0      0        2 
  19 chr19_40878265     HCab    T    C      0.5      1        2 
  19 chr19_40878265     HPrz    T    C        0      0        2 
  19 chr19_40878265     ZBoe    T    C        0      0        2 
  19 chr19_40878265     ZGre    T    C        0      0        2 
  19 chr19_40878265     ZHar    T    C        0      0        2 
  19 chr19_40878265   Sample    T    C        0      0        2 
  19 chr19_40881872     AAsi    G    A        0      0        2 
  19 chr19_40881872     AKia    G    A        0      0        2 
  19 chr19_40881872     AOna    G    A        0      0        2 
  19 chr19_40881872     ASom    G    A        0      0        2 
  19 chr19_40881872     HCab    G    A      0.5      1        2 
  19 chr19_40881872     HPrz    G    A        1      2        2 
  19 chr19_40881872     ZBoe    G    A        0      0        2 
  19 chr19_40881872     ZGre    G    A        0      0        2 
  19 chr19_40881872     ZHar    G    A        0      0        2 
  19 chr19_40881872   Sample    G    A        1      2        2 
  19 chr19_40886860     AAsi    C    G        0      0        2 
  19 chr19_40886860     AKia    C    G        0      0        2 
  19 chr19_40886860     AOna    C    G        0      0        2 
  19 chr19_40886860     ASom    C    G        0      0        2 
  19 chr19_40886860     HCab    C    G        1      2        2 
  19 chr19_40886860     HPrz    C    G        1      2        2 
  19 chr19_40886860     ZBoe    C    G        0      0        2 
  19 chr19_40886860     ZGre    C    G        0      0        2 
  19 chr19_40886860     ZHar    C    G        0      0        2 
  19 chr19_40886860   Sample    C    G        1      2        2 
  19 chr19_40901097     AAsi    A    G        0      0        2 
  19 chr19_40901097     AKia    A    G        0      0        2 
  19 chr19_40901097     AOna    A    G        0      0        2 
  19 chr19_40901097     ASom    A    G        0      0        2 
  19 chr19_40901097     HCab    A    G        1      2        2 
  19 chr19_40901097     HPrz    A    G        1      2        2 
  19 chr19_40901097     ZBoe    A    G        0      0        2 
  19 chr19_40901097     ZGre    A    G        0      0        2 
  19 chr19_40901097     ZHar    A    G        0      0        2 
  19 chr19_40901097   Sample    A    G        1      2        2 
  19 chr19_40928244     AAsi    A    T        1      2        2 
  19 chr19_40928244     AKia    A    T        0      0        2 
  19 chr19_40928244     AOna    A    T        0      0        2 
  19 chr19_40928244     ASom    A    T        1      2        2 
  19 chr19_40928244     HCab    A    T        0      0        2 
  19 chr19_40928244     HPrz    A    T        0      0        2 
  19 chr19_40928244     ZBoe    A    T        0      0        2 
  19 chr19_40928244     ZGre    A    T        0      0        2 
  19 chr19_40928244     ZHar    A    T        0      0        2 
  19 chr19_40928244   Sample    A    T        0      0        2 
  19 chr19_40937292     AAsi    C    G        0      0        2 
  19 chr19_40937292     AKia    C    G        0      0        2 
  19 chr19_40937292     AOna    C    G        0      0        2 
  19 chr19_40937292     ASom    C    G        0      0        2 
  19 chr19_40937292     HCab    C    G        1      2        2 
  19 chr19_40937292     HPrz    C    G        1      2        2 
  19 chr19_40937292     ZBoe    C    G        0      0        2 
  19 chr19_40937292     ZGre    C    G        0      0        2 
  19 chr19_40937292     ZHar    C    G        0      0        2 
  19 chr19_40937292   Sample    C    G        1      2        2 
  19 chr19_40939862     AAsi    A    G        0      0        2 
  19 chr19_40939862     AKia    A    G        0      0        2 
  19 chr19_40939862     AOna    A    G        0      0        2 
  19 chr19_40939862     ASom    A    G        1      2        2 
  19 chr19_40939862     HCab    A    G        0      0        2 
  19 chr19_40939862     HPrz    A    G        0      0        2 
  19 chr19_40939862     ZBoe    A    G        0      0        2 
  19 chr19_40939862     ZGre    A    G        0      0        2 
  19 chr19_40939862     ZHar    A    G        0      0        2 
  19 chr19_40939862   Sample    A    G        0      0        2 
  19 chr19_40939863     AAsi    A    C        0      0        2 
  19 chr19_40939863     AKia    A    C        0      0        2 
  19 chr19_40939863     AOna    A    C        0      0        2 
  19 chr19_40939863     ASom    A    C        0      0        2 
  19 chr19_40939863     HCab    A    C        1      2        2 
  19 chr19_40939863     HPrz    A    C        1      2        2 
  19 chr19_40939863     ZBoe    A    C        0      0        2 
  19 chr19_40939863     ZGre    A    C        0      0        2 
  19 chr19_40939863     ZHar    A    C        0      0        2 
  19 chr19_40939863   Sample    A    C        1      2        2 
  19 chr19_40947258     AAsi    T    C        0      0        2 
  19 chr19_40947258     AKia    T    C        1      2        2 
  19 chr19_40947258     AOna    T    C        0      0        2 
  19 chr19_40947258     ASom    T    C        0      0        2 
  19 chr19_40947258     HCab    T    C        0      0        2 
  19 chr19_40947258     HPrz    T    C        0      0        2 
  19 chr19_40947258     ZBoe    T    C        0      0        2 
  19 chr19_40947258     ZGre    T    C        0      0        2 
  19 chr19_40947258     ZHar    T    C        0      0        2 
  19 chr19_40947258   Sample    T    C        0      0        2 
  19 chr19_40949746     AAsi    A    T        0      0        2 
  19 chr19_40949746     AKia    A    T        0      0        2 
  19 chr19_40949746     AOna    A    T        0      0        2 
  19 chr19_40949746     ASom    A    T        0      0        2 
  19 chr19_40949746     HCab    A    T        0      0        2 
  19 chr19_40949746     HPrz    A    T        0      0        2 
  19 chr19_40949746     ZBoe    A    T        0      0        2 
  19 chr19_40949746     ZGre    A    T        1      2        2 
  19 chr19_40949746     ZHar    A    T        0      0        2 
  19 chr19_40949746   Sample    A    T        0      0        2 
  19 chr19_40950504     AAsi    G    T        1      2        2 
  19 chr19_40950504     AKia    G    T        0      0        2 
  19 chr19_40950504     AOna    G    T        0      0        2 
  19 chr19_40950504     ASom    G    T        0      0        2 
  19 chr19_40950504     HCab    G    T        0      0        2 
  19 chr19_40950504     HPrz    G    T        0      0        2 
  19 chr19_40950504     ZBoe    G    T        0      0        2 
  19 chr19_40950504     ZGre    G    T        0      0        2 
  19 chr19_40950504     ZHar    G    T        0      0        2 
  19 chr19_40950504   Sample    G    T        0      0        2 
  19 chr19_40953947     AAsi    C    A        0      0        2 
  19 chr19_40953947     AKia    C    A        0      0        2 
  19 chr19_40953947     AOna    C    A        0      0        2 
  19 chr19_40953947     ASom    C    A        0      0        2 
  19 chr19_40953947     HCab    C    A        1      2        2 
  19 chr19_40953947     HPrz    C    A        1      2        2 
  19 chr19_40953947     ZBoe    C    A        0      0        2 
  19 chr19_40953947     ZGre    C    A        0      0        2 
  19 chr19_40953947     ZHar    C    A        0      0        2 
  19 chr19_40953947   Sample    C    A        1      2        2 
  19 chr19_40961324     AAsi    A    G        0      0        2 
  19 chr19_40961324     AKia    A    G        0      0        2 
  19 chr19_40961324     AOna    A    G        0      0        2 
  19 chr19_40961324     ASom    A    G        0      0        2 
  19 chr19_40961324     HCab    A    G        0      0        2 
  19 chr19_40961324     HPrz    A    G        0      0        2 
  19 chr19_40961324     ZBoe    A    G        0      0        2 
  19 chr19_40961324     ZGre    A    G        0      0        2 
  19 chr19_40961324     ZHar    A    G        1      2        2 
  19 chr19_40961324   Sample    A    G        0      0        2 
  19 chr19_40962410     AAsi    T    C        0      0        2 
  19 chr19_40962410     AKia    T    C        0      0        2 
  19 chr19_40962410     AOna    T    C        0      0        2 
  19 chr19_40962410     ASom    T    C        0      0        2 
  19 chr19_40962410     HCab    T    C        0      0        2 
  19 chr19_40962410     HPrz    T    C        0      0        2 
  19 chr19_40962410     ZBoe    T    C        0      0        2 
  19 chr19_40962410     ZGre    T    C      0.5      1        2 
  19 chr19_40962410     ZHar    T    C        0      0        2 
  19 chr19_40962410   Sample    T    C        0      0        2 
  19 chr19_40966702     AAsi    G    A        0      0        2 
  19 chr19_40966702     AKia    G    A        0      0        2 
  19 chr19_40966702     AOna    G    A        0      0        2 
  19 chr19_40966702     ASom    G    A      0.5      1        2 
  19 chr19_40966702     HCab    G    A        0      0        2 
  19 chr19_40966702     HPrz    G    A        0      0        2 
  19 chr19_40966702     ZBoe    G    A        0      0        2 
  19 chr19_40966702     ZGre    G    A        0      0        2 
  19 chr19_40966702     ZHar    G    A        0      0        2 
  19 chr19_40966702   Sample    G    A        0      0        2 
  19 chr19_40969428     AAsi    T    C        1      2        2 
  19 chr19_40969428     AKia    T    C        0      0        2 
  19 chr19_40969428     AOna    T    C        0      0        2 
  19 chr19_40969428     ASom    T    C        1      2        2 
  19 chr19_40969428     HCab    T    C        0      0        2 
  19 chr19_40969428     HPrz    T    C        0      0        2 
  19 chr19_40969428     ZBoe    T    C        0      0        2 
  19 chr19_40969428     ZGre    T    C        0      0        2 
  19 chr19_40969428     ZHar    T    C        0      0        2 
  19 chr19_40969428   Sample    T    C        0      0        2 
  19 chr19_40975251     AAsi    A    G        0      0        2 
  19 chr19_40975251     AKia    A    G        0      0        2 
  19 chr19_40975251     AOna    A    G        1      2        2 
  19 chr19_40975251     ASom    A    G        0      0        2 
  19 chr19_40975251     HCab    A    G        0      0        2 
  19 chr19_40975251     HPrz    A    G        0      0        2 
  19 chr19_40975251     ZBoe    A    G        0      0        2 
  19 chr19_40975251     ZGre    A    G        0      0        2 
  19 chr19_40975251     ZHar    A    G        0      0        2 
  19 chr19_40975251   Sample    A    G        0      0        2 
  19 chr19_40975349     AAsi    C    T        0      0        2 
  19 chr19_40975349     AKia    C    T        0      0        2 
  19 chr19_40975349     AOna    C    T        1      2        2 
  19 chr19_40975349     ASom    C    T        0      0        2 
  19 chr19_40975349     HCab    C    T      0.5      1        2 
  19 chr19_40975349     HPrz    C    T      0.5      1        2 
  19 chr19_40975349     ZBoe    C    T        0      0        2 
  19 chr19_40975349     ZGre    C    T        0      0        2 
  19 chr19_40975349     ZHar    C    T        0      0        2 
  19 chr19_40975349   Sample    C    T        1      2        2 
  19 chr19_40979772     AAsi    T    C        0      0        2 
  19 chr19_40979772     AKia    T    C        0      0        2 
  19 chr19_40979772     AOna    T    C        0      0        2 
  19 chr19_40979772     ASom    T    C        0      0        2 
  19 chr19_40979772     HCab    T    C        1      2        2 
  19 chr19_40979772     HPrz    T    C        1      2        2 
  19 chr19_40979772     ZBoe    T    C        0      0        2 
  19 chr19_40979772     ZGre    T    C        0      0        2 
  19 chr19_40979772     ZHar    T    C        0      0        2 
  19 chr19_40979772   Sample    T    C        1      2        2 
  19 chr19_40986451     AAsi    G    A        0      0        2 
  19 chr19_40986451     AKia    G    A        0      0        2 
  19 chr19_40986451     AOna    G    A        0      0        2 
  19 chr19_40986451     ASom    G    A        0      0        2 
  19 chr19_40986451     HCab    G    A      0.5      1        2 
  19 chr19_40986451     HPrz    G    A        0      0        2 
  19 chr19_40986451     ZBoe    G    A        0      0        2 
  19 chr19_40986451     ZGre    G    A        0      0        2 
  19 chr19_40986451     ZHar    G    A        0      0        2 
  19 chr19_40986451   Sample    G    A        0      0        2 
  19 chr19_40989322     AAsi    T    C        0      0        2 
  19 chr19_40989322     AKia    T    C        0      0        2 
  19 chr19_40989322     AOna    T    C        0      0        2 
  19 chr19_40989322     ASom    T    C        0      0        2 
  19 chr19_40989322     HCab    T    C        0      0        2 
  19 chr19_40989322     HPrz    T    C        0      0        2 
  19 chr19_40989322     ZBoe    T    C      0.5      1        2 
  19 chr19_40989322     ZGre    T    C        0      0        2 
  19 chr19_40989322     ZHar    T    C        0      0        2 
  19 chr19_40989322   Sample    T    C        0      0        2 
  19 chr19_40989981     AAsi    A    G        0      0        2 
  19 chr19_40989981     AKia    A    G        0      0        2 
  19 chr19_40989981     AOna    A    G        0      0        2 
  19 chr19_40989981     ASom    A    G        0      0        2 
  19 chr19_40989981     HCab    A    G        1      2        2 
  19 chr19_40989981     HPrz    A    G        1      2        2 
  19 chr19_40989981     ZBoe    A    G        0      0        2 
  19 chr19_40989981     ZGre    A    G        0      0        2 
  19 chr19_40989981     ZHar    A    G        0      0        2 
  19 chr19_40989981   Sample    A    G        1      2        2 
  19 chr19_40997270     AAsi    C    T        0      0        2 
  19 chr19_40997270     AKia    C    T        0      0        2 
  19 chr19_40997270     AOna    C    T        0      0        2 
  19 chr19_40997270     ASom    C    T        0      0        2 
  19 chr19_40997270     HCab    C    T        0      0        2 
  19 chr19_40997270     HPrz    C    T        0      0        2 
  19 chr19_40997270     ZBoe    C    T        0      0        2 
  19 chr19_40997270     ZGre    C    T        0      0        2 
  19 chr19_40997270     ZHar    C    T      0.5      1        2 
  19 chr19_40997270   Sample    C    T        0      0        2 
  19 chr19_40997315     AAsi    G    T        0      0        2 
  19 chr19_40997315     AKia    G    T        0      0        2 
  19 chr19_40997315     AOna    G    T        0      0        2 
  19 chr19_40997315     ASom    G    T        0      0        2 
  19 chr19_40997315     HCab    G    T        0      0        2 
  19 chr19_40997315     HPrz    G    T        0      0        2 
  19 chr19_40997315     ZBoe    G    T        1      2        2 
  19 chr19_40997315     ZGre    G    T        1      2        2 
  19 chr19_40997315     ZHar    G    T        0      0        2 
  19 chr19_40997315   Sample    G    T        0      0        2 
  19 chr19_41006164     AAsi    T    C        0      0        2 
  19 chr19_41006164     AKia    T    C        0      0        2 
  19 chr19_41006164     AOna    T    C        0      0        2 
  19 chr19_41006164     ASom    T    C        0      0        2 
  19 chr19_41006164     HCab    T    C        1      2        2 
  19 chr19_41006164     HPrz    T    C        1      2        2 
  19 chr19_41006164     ZBoe    T    C        0      0        2 
  19 chr19_41006164     ZGre    T    C        0      0        2 
  19 chr19_41006164     ZHar    T    C        0      0        2 
  19 chr19_41006164   Sample    T    C        1      2        2 
  19 chr19_41008545     AAsi    T    C        0      0        2 
  19 chr19_41008545     AKia    T    C        0      0        2 
  19 chr19_41008545     AOna    T    C        0      0        2 
  19 chr19_41008545     ASom    T    C        0      0        2 
  19 chr19_41008545     HCab    T    C        0      0        2 
  19 chr19_41008545     HPrz    T    C        0      0        2 
  19 chr19_41008545     ZBoe    T    C        0      0        2 
  19 chr19_41008545     ZGre    T    C        0      0        2 
  19 chr19_41008545     ZHar    T    C        1      2        2 
  19 chr19_41008545   Sample    T    C        0      0        2 
  19 chr19_41008723     AAsi    T    C        0      0        2 
  19 chr19_41008723     AKia    T    C        1      2        2 
  19 chr19_41008723     AOna    T    C        0      0        2 
  19 chr19_41008723     ASom    T    C        0      0        2 
  19 chr19_41008723     HCab    T    C        0      0        2 
  19 chr19_41008723     HPrz    T    C        0      0        2 
  19 chr19_41008723     ZBoe    T    C        0      0        2 
  19 chr19_41008723     ZGre    T    C        0      0        2 
  19 chr19_41008723     ZHar    T    C        0      0        2 
  19 chr19_41008723   Sample    T    C        0      0        2 
  19 chr19_41012296     AAsi    T    G        0      0        2 
  19 chr19_41012296     AKia    T    G        0      0        2 
  19 chr19_41012296     AOna    T    G        0      0        2 
  19 chr19_41012296     ASom    T    G        0      0        2 
  19 chr19_41012296     HCab    T    G        0      0        2 
  19 chr19_41012296     HPrz    T    G      0.5      1        2 
  19 chr19_41012296     ZBoe    T    G        0      0        2 
  19 chr19_41012296     ZGre    T    G        0      0        2 
  19 chr19_41012296     ZHar    T    G        0      0        2 
  19 chr19_41012296   Sample    T    G        0      0        2 
  19 chr19_41019951     AAsi    T    C        0      0        2 
  19 chr19_41019951     AKia    T    C        1      2        2 
  19 chr19_41019951     AOna    T    C        0      0        2 
  19 chr19_41019951     ASom    T    C        0      0        2 
  19 chr19_41019951     HCab    T    C        0      0        2 
  19 chr19_41019951     HPrz    T    C        0      0        2 
  19 chr19_41019951     ZBoe    T    C        0      0        2 
  19 chr19_41019951     ZGre    T    C        0      0        2 
  19 chr19_41019951     ZHar    T    C        0      0        2 
  19 chr19_41019951   Sample    T    C        0      0        2 
  19 chr19_41023306     AAsi    T    C        0      0        2 
  19 chr19_41023306     AKia    T    C        0      0        2 
  19 chr19_41023306     AOna    T    C        0      0        2 
  19 chr19_41023306     ASom    T    C        0      0        2 
  19 chr19_41023306     HCab    T    C        0      0        2 
  19 chr19_41023306     HPrz    T    C        0      0        2 
  19 chr19_41023306     ZBoe    T    C      0.5      1        2 
  19 chr19_41023306     ZGre    T    C        0      0        2 
  19 chr19_41023306     ZHar    T    C        0      0        2 
  19 chr19_41023306   Sample    T    C        0      0        2 
  19 chr19_41024897     AAsi    C    A        0      0        2 
  19 chr19_41024897     AKia    C    A        0      0        2 
  19 chr19_41024897     AOna    C    A        0      0        2 
  19 chr19_41024897     ASom    C    A        0      0        2 
  19 chr19_41024897     HCab    C    A        1      2        2 
  19 chr19_41024897     HPrz    C    A        1      2        2 
  19 chr19_41024897     ZBoe    C    A        0      0        2 
  19 chr19_41024897     ZGre    C    A        0      0        2 
  19 chr19_41024897     ZHar    C    A        0      0        2 
  19 chr19_41024897   Sample    C    A        1      2        2 
  19 chr19_41025796     AAsi    C    T        0      0        2 
  19 chr19_41025796     AKia    C    T      0.5      1        2 
  19 chr19_41025796     AOna    C    T        0      0        2 
  19 chr19_41025796     ASom    C    T        0      0        2 
  19 chr19_41025796     HCab    C    T        0      0        2 
  19 chr19_41025796     HPrz    C    T        0      0        2 
  19 chr19_41025796     ZBoe    C    T        0      0        2 
  19 chr19_41025796     ZGre    C    T        0      0        2 
  19 chr19_41025796     ZHar    C    T        0      0        2 
  19 chr19_41025796   Sample    C    T        0      0        2 
  19 chr19_41027563     AAsi    G    A        0      0        2 
  19 chr19_41027563     AKia    G    A      0.5      1        2 
  19 chr19_41027563     AOna    G    A        0      0        2 
  19 chr19_41027563     ASom    G    A        0      0        2 
  19 chr19_41027563     HCab    G    A        0      0        2 
  19 chr19_41027563     HPrz    G    A        0      0        2 
  19 chr19_41027563     ZBoe    G    A        0      0        2 
  19 chr19_41027563     ZGre    G    A        0      0        2 
  19 chr19_41027563     ZHar    G    A        0      0        2 
  19 chr19_41027563   Sample    G    A        0      0        2 
  19 chr19_41030219     AAsi    G    A        0      0        2 
  19 chr19_41030219     AKia    G    A        0      0        2 
  19 chr19_41030219     AOna    G    A        0      0        2 
  19 chr19_41030219     ASom    G    A        0      0        2 
  19 chr19_41030219     HCab    G    A        1      2        2 
  19 chr19_41030219     HPrz    G    A        1      2        2 
  19 chr19_41030219     ZBoe    G    A        0      0        2 
  19 chr19_41030219     ZGre    G    A        0      0        2 
  19 chr19_41030219     ZHar    G    A        0      0        2 
  19 chr19_41030219   Sample    G    A        1      2        2 
  19 chr19_41046776     AAsi    G    A        0      0        2 
  19 chr19_41046776     AKia    G    A      0.5      1        2 
  19 chr19_41046776     AOna    G    A        1      2        2 
  19 chr19_41046776     ASom    G    A        0      0        2 
  19 chr19_41046776     HCab    G    A        0      0        2 
  19 chr19_41046776     HPrz    G    A        0      0        2 
  19 chr19_41046776     ZBoe    G    A        0      0        2 
  19 chr19_41046776     ZGre    G    A        0      0        2 
  19 chr19_41046776     ZHar    G    A        0      0        2 
  19 chr19_41046776   Sample    G    A        0      0        2 
  19 chr19_41048764     AAsi    A    G        0      0        2 
  19 chr19_41048764     AKia    A    G        1      2        2 
  19 chr19_41048764     AOna    A    G        0      0        2 
  19 chr19_41048764     ASom    A    G        0      0        2 
  19 chr19_41048764     HCab    A    G        0      0        2 
  19 chr19_41048764     HPrz    A    G        0      0        2 
  19 chr19_41048764     ZBoe    A    G        0      0        2 
  19 chr19_41048764     ZGre    A    G        0      0        2 
  19 chr19_41048764     ZHar    A    G        0      0        2 
  19 chr19_41048764   Sample    A    G        0      0        2 
  19 chr19_41049306     AAsi    A    G        0      0        2 
  19 chr19_41049306     AKia    A    G        0      0        2 
  19 chr19_41049306     AOna    A    G        0      0        2 
  19 chr19_41049306     ASom    A    G        0      0        2 
  19 chr19_41049306     HCab    A    G        0      0        2 
  19 chr19_41049306     HPrz    A    G        0      0        2 
  19 chr19_41049306     ZBoe    A    G        0      0        2 
  19 chr19_41049306     ZGre    A    G        1      2        2 
  19 chr19_41049306     ZHar    A    G        0      0        2 
  19 chr19_41049306   Sample    A    G        0      0        2 
  19 chr19_41049561     AAsi    A    G        0      0        2 
  19 chr19_41049561     AKia    A    G        0      0        2 
  19 chr19_41049561     AOna    A    G        0      0        2 
  19 chr19_41049561     ASom    A    G        0      0        2 
  19 chr19_41049561     HCab    A    G        1      2        2 
  19 chr19_41049561     HPrz    A    G        1      2        2 
  19 chr19_41049561     ZBoe    A    G        0      0        2 
  19 chr19_41049561     ZGre    A    G        0      0        2 
  19 chr19_41049561     ZHar    A    G        0      0        2 
  19 chr19_41049561   Sample    A    G        1      2        2 
  19 chr19_41049623     AAsi    C    A        0      0        2 
  19 chr19_41049623     AKia    C    A        0      0        2 
  19 chr19_41049623     AOna    C    A        0      0        2 
  19 chr19_41049623     ASom    C    A        0      0        2 
  19 chr19_41049623     HCab    C    A        0      0        2 
  19 chr19_41049623     HPrz    C    A      0.5      1        2 
  19 chr19_41049623     ZBoe    C    A        0      0        2 
  19 chr19_41049623     ZGre    C    A        0      0        2 
  19 chr19_41049623     ZHar    C    A        0      0        2 
  19 chr19_41049623   Sample    C    A        0      0        2 
  19 chr19_41052119     AAsi    A    G        0      0        2 
  19 chr19_41052119     AKia    A    G        0      0        2 
  19 chr19_41052119     AOna    A    G        0      0        2 
  19 chr19_41052119     ASom    A    G        0      0        2 
  19 chr19_41052119     HCab    A    G        1      2        2 
  19 chr19_41052119     HPrz    A    G        1      2        2 
  19 chr19_41052119     ZBoe    A    G        0      0        2 
  19 chr19_41052119     ZGre    A    G        0      0        2 
  19 chr19_41052119     ZHar    A    G        0      0        2 
  19 chr19_41052119   Sample    A    G        1      2        2 
  19 chr19_41055719     AAsi    C    T        0      0        2 
  19 chr19_41055719     AKia    C    T        0      0        2 
  19 chr19_41055719     AOna    C    T        0      0        2 
  19 chr19_41055719     ASom    C    T        0      0        2 
  19 chr19_41055719     HCab    C    T        0      0        2 
  19 chr19_41055719     HPrz    C    T      0.5      1        2 
  19 chr19_41055719     ZBoe    C    T        0      0        2 
  19 chr19_41055719     ZGre    C    T        0      0        2 
  19 chr19_41055719     ZHar    C    T        0      0        2 
  19 chr19_41055719   Sample    C    T        0      0        2 
  19 chr19_41056154     AAsi    A    T        0      0        2 
  19 chr19_41056154     AKia    A    T        0      0        2 
  19 chr19_41056154     AOna    A    T        0      0        2 
  19 chr19_41056154     ASom    A    T        0      0        2 
  19 chr19_41056154     HCab    A    T        0      0        2 
  19 chr19_41056154     HPrz    A    T        0      0        2 
  19 chr19_41056154     ZBoe    A    T      0.5      1        2 
  19 chr19_41056154     ZGre    A    T        0      0        2 
  19 chr19_41056154     ZHar    A    T        0      0        2 
  19 chr19_41056154   Sample    A    T        0      0        2 
  19 chr19_41085167     AAsi    G    A        0      0        2 
  19 chr19_41085167     AKia    G    A        0      0        2 
  19 chr19_41085167     AOna    G    A        0      0        2 
  19 chr19_41085167     ASom    G    A        0      0        2 
  19 chr19_41085167     HCab    G    A        0      0        2 
  19 chr19_41085167     HPrz    G    A        0      0        2 
  19 chr19_41085167     ZBoe    G    A      0.5      1        2 
  19 chr19_41085167     ZGre    G    A        0      0        2 
  19 chr19_41085167     ZHar    G    A        0      0        2 
  19 chr19_41085167   Sample    G    A        0      0        2 
  19 chr19_41086192     AAsi    C    A        0      0        2 
  19 chr19_41086192     AKia    C    A        0      0        2 
  19 chr19_41086192     AOna    C    A        0      0        2 
  19 chr19_41086192     ASom    C    A        0      0        2 
  19 chr19_41086192     HCab    C    A        0      0        2 
  19 chr19_41086192     HPrz    C    A        0      0        2 
  19 chr19_41086192     ZBoe    C    A        0      0        2 
  19 chr19_41086192     ZGre    C    A      0.5      1        2 
  19 chr19_41086192     ZHar    C    A        0      0        2 
  19 chr19_41086192   Sample    C    A        0      0        2 
  19 chr19_41086548     AAsi    C    T        0      0        2 
  19 chr19_41086548     AKia    C    T        0      0        2 
  19 chr19_41086548     AOna    C    T        0      0        2 
  19 chr19_41086548     ASom    C    T        0      0        2 
  19 chr19_41086548     HCab    C    T        1      2        2 
  19 chr19_41086548     HPrz    C    T        1      2        2 
  19 chr19_41086548     ZBoe    C    T        0      0        2 
  19 chr19_41086548     ZGre    C    T        0      0        2 
  19 chr19_41086548     ZHar    C    T        0      0        2 
  19 chr19_41086548   Sample    C    T        1      2        2 
  19 chr19_41087351     AAsi    T    A        0      0        2 
  19 chr19_41087351     AKia    T    A        0      0        2 
  19 chr19_41087351     AOna    T    A        0      0        2 
  19 chr19_41087351     ASom    T    A        0      0        2 
  19 chr19_41087351     HCab    T    A        1      2        2 
  19 chr19_41087351     HPrz    T    A        1      2        2 
  19 chr19_41087351     ZBoe    T    A        0      0        2 
  19 chr19_41087351     ZGre    T    A        0      0        2 
  19 chr19_41087351     ZHar    T    A        0      0        2 
  19 chr19_41087351   Sample    T    A        1      2        2 
  19 chr19_41092187     AAsi    G    T        0      0        2 
  19 chr19_41092187     AKia    G    T        0      0        2 
  19 chr19_41092187     AOna    G    T        0      0        2 
  19 chr19_41092187     ASom    G    T        0      0        2 
  19 chr19_41092187     HCab    G    T        1      2        2 
  19 chr19_41092187     HPrz    G    T        1      2        2 
  19 chr19_41092187     ZBoe    G    T        0      0        2 
  19 chr19_41092187     ZGre    G    T        0      0        2 
  19 chr19_41092187     ZHar    G    T        0      0        2 
  19 chr19_41092187   Sample    G    T        1      2        2 
  19 chr19_41092636     AAsi    G    A        0      0        2 
  19 chr19_41092636     AKia    G    A        0      0        2 
  19 chr19_41092636     AOna    G    A        0      0        2 
  19 chr19_41092636     ASom    G    A        0      0        2 
  19 chr19_41092636     HCab    G    A        0      0        2 
  19 chr19_41092636     HPrz    G    A        0      0        2 
  19 chr19_41092636     ZBoe    G    A      0.5      1        2 
  19 chr19_41092636     ZGre    G    A        0      0        2 
  19 chr19_41092636     ZHar    G    A        0      0        2 
  19 chr19_41092636   Sample    G    A        0      0        2 
  19 chr19_41094097     AAsi    T    C      0.5      1        2 
  19 chr19_41094097     AKia    T    C        0      0        2 
  19 chr19_41094097     AOna    T    C        0      0        2 
  19 chr19_41094097     ASom    T    C        0      0        2 
  19 chr19_41094097     HCab    T    C        0      0        2 
  19 chr19_41094097     HPrz    T    C        0      0        2 
  19 chr19_41094097     ZBoe    T    C        0      0        2 
  19 chr19_41094097     ZGre    T    C        0      0        2 
  19 chr19_41094097     ZHar    T    C        0      0        2 
  19 chr19_41094097   Sample    T    C        0      0        2 
  19 chr19_41095115     AAsi    A    G        0      0        2 
  19 chr19_41095115     AKia    A    G        0      0        2 
  19 chr19_41095115     AOna    A    G        0      0        2 
  19 chr19_41095115     ASom    A    G        0      0        2 
  19 chr19_41095115     HCab    A    G        1      2        2 
  19 chr19_41095115     HPrz    A    G        1      2        2 
  19 chr19_41095115     ZBoe    A    G        0      0        2 
  19 chr19_41095115     ZGre    A    G        0      0        2 
  19 chr19_41095115     ZHar    A    G        0      0        2 
  19 chr19_41095115   Sample    A    G        1      2        2 
  19 chr19_41103488     AAsi    G    A        0      0        2 
  19 chr19_41103488     AKia    G    A        0      0        2 
  19 chr19_41103488     AOna    G    A        0      0        2 
  19 chr19_41103488     ASom    G    A        0      0        2 
  19 chr19_41103488     HCab    G    A        1      2        2 
  19 chr19_41103488     HPrz    G    A        1      2        2 
  19 chr19_41103488     ZBoe    G    A        0      0        2 
  19 chr19_41103488     ZGre    G    A        0      0        2 
  19 chr19_41103488     ZHar    G    A        0      0        2 
  19 chr19_41103488   Sample    G    A        1      2        2 
  19 chr19_41109270     AAsi    G    C        0      0        2 
  19 chr19_41109270     AKia    G    C        0      0        2 
  19 chr19_41109270     AOna    G    C        0      0        2 
  19 chr19_41109270     ASom    G    C      0.5      1        2 
  19 chr19_41109270     HCab    G    C        0      0        2 
  19 chr19_41109270     HPrz    G    C        0      0        2 
  19 chr19_41109270     ZBoe    G    C        0      0        2 
  19 chr19_41109270     ZGre    G    C        0      0        2 
  19 chr19_41109270     ZHar    G    C        0      0        2 
  19 chr19_41109270   Sample    G    C        0      0        2 
  19 chr19_41111405     AAsi    C    T        0      0        2 
  19 chr19_41111405     AKia    C    T        0      0        2 
  19 chr19_41111405     AOna    C    T        0      0        2 
  19 chr19_41111405     ASom    C    T        0      0        2 
  19 chr19_41111405     HCab    C    T        0      0        2 
  19 chr19_41111405     HPrz    C    T        0      0        2 
  19 chr19_41111405     ZBoe    C    T      0.5      1        2 
  19 chr19_41111405     ZGre    C    T        0      0        2 
  19 chr19_41111405     ZHar    C    T        0      0        2 
  19 chr19_41111405   Sample    C    T        0      0        2 
  19 chr19_41115587     AAsi    G    A        0      0        2 
  19 chr19_41115587     AKia    G    A        0      0        2 
  19 chr19_41115587     AOna    G    A        0      0        2 
  19 chr19_41115587     ASom    G    A        0      0        2 
  19 chr19_41115587     HCab    G    A        1      2        2 
  19 chr19_41115587     HPrz    G    A        1      2        2 
  19 chr19_41115587     ZBoe    G    A        0      0        2 
  19 chr19_41115587     ZGre    G    A        0      0        2 
  19 chr19_41115587     ZHar    G    A        0      0        2 
  19 chr19_41115587   Sample    G    A        1      2        2 
  19 chr19_41116269     AAsi    A    G        0      0        2 
  19 chr19_41116269     AKia    A    G        0      0        2 
  19 chr19_41116269     AOna    A    G        0      0        2 
  19 chr19_41116269     ASom    A    G        0      0        2 
  19 chr19_41116269     HCab    A    G        1      2        2 
  19 chr19_41116269     HPrz    A    G        1      2        2 
  19 chr19_41116269     ZBoe    A    G        0      0        2 
  19 chr19_41116269     ZGre    A    G        0      0        2 
  19 chr19_41116269     ZHar    A    G        0      0        2 
  19 chr19_41116269   Sample    A    G        1      2        2 
  19 chr19_41130863     AAsi    C    T      0.5      1        2 
  19 chr19_41130863     AKia    C    T        0      0        2 
  19 chr19_41130863     AOna    C    T        0      0        2 
  19 chr19_41130863     ASom    C    T        1      2        2 
  19 chr19_41130863     HCab    C    T        0      0        2 
  19 chr19_41130863     HPrz    C    T        0      0        2 
  19 chr19_41130863     ZBoe    C    T        0      0        2 
  19 chr19_41130863     ZGre    C    T        0      0        2 
  19 chr19_41130863     ZHar    C    T        0      0        2 
  19 chr19_41130863   Sample    C    T        0      0        2 
  19 chr19_41133261     AAsi    G    A        0      0        2 
  19 chr19_41133261     AKia    G    A        0      0        2 
  19 chr19_41133261     AOna    G    A        0      0        2 
  19 chr19_41133261     ASom    G    A        0      0        2 
  19 chr19_41133261     HCab    G    A        1      2        2 
  19 chr19_41133261     HPrz    G    A      0.5      1        2 
  19 chr19_41133261     ZBoe    G    A        0      0        2 
  19 chr19_41133261     ZGre    G    A        0      0        2 
  19 chr19_41133261     ZHar    G    A        0      0        2 
  19 chr19_41133261   Sample    G    A        1      2        2 
  19 chr19_41133346     AAsi    T    C        0      0        2 
  19 chr19_41133346     AKia    T    C        0      0        2 
  19 chr19_41133346     AOna    T    C        0      0        2 
  19 chr19_41133346     ASom    T    C        0      0        2 
  19 chr19_41133346     HCab    T    C        0      0        2 
  19 chr19_41133346     HPrz    T    C      0.5      1        2 
  19 chr19_41133346     ZBoe    T    C        0      0        2 
  19 chr19_41133346     ZGre    T    C        0      0        2 
  19 chr19_41133346     ZHar    T    C        0      0        2 
  19 chr19_41133346   Sample    T    C        0      0        2 
  19 chr19_41139082     AAsi    G    A        0      0        2 
  19 chr19_41139082     AKia    G    A        0      0        2 
  19 chr19_41139082     AOna    G    A        0      0        2 
  19 chr19_41139082     ASom    G    A        0      0        2 
  19 chr19_41139082     HCab    G    A        0      0        2 
  19 chr19_41139082     HPrz    G    A        0      0        2 
  19 chr19_41139082     ZBoe    G    A        1      2        2 
  19 chr19_41139082     ZGre    G    A        0      0        2 
  19 chr19_41139082     ZHar    G    A        0      0        2 
  19 chr19_41139082   Sample    G    A        0      0        2 
  19 chr19_41139278     AAsi    A    G        0      0        2 
  19 chr19_41139278     AKia    A    G        0      0        2 
  19 chr19_41139278     AOna    A    G        0      0        2 
  19 chr19_41139278     ASom    A    G        0      0        2 
  19 chr19_41139278     HCab    A    G        1      2        2 
  19 chr19_41139278     HPrz    A    G        1      2        2 
  19 chr19_41139278     ZBoe    A    G        0      0        2 
  19 chr19_41139278     ZGre    A    G        0      0        2 
  19 chr19_41139278     ZHar    A    G        0      0        2 
  19 chr19_41139278   Sample    A    G        1      2        2 
  19 chr19_41143352     AAsi    G    A        0      0        2 
  19 chr19_41143352     AKia    G    A        0      0        2 
  19 chr19_41143352     AOna    G    A        0      0        2 
  19 chr19_41143352     ASom    G    A      0.5      1        2 
  19 chr19_41143352     HCab    G    A        0      0        2 
  19 chr19_41143352     HPrz    G    A        0      0        2 
  19 chr19_41143352     ZBoe    G    A        0      0        2 
  19 chr19_41143352     ZGre    G    A        0      0        2 
  19 chr19_41143352     ZHar    G    A        0      0        2 
  19 chr19_41143352   Sample    G    A        0      0        2 
  19 chr19_41153505     AAsi    T    G        0      0        2 
  19 chr19_41153505     AKia    T    G        0      0        2 
  19 chr19_41153505     AOna    T    G        0      0        2 
  19 chr19_41153505     ASom    T    G        0      0        2 
  19 chr19_41153505     HCab    T    G        1      2        2 
  19 chr19_41153505     HPrz    T    G        1      2        2 
  19 chr19_41153505     ZBoe    T    G        0      0        2 
  19 chr19_41153505     ZGre    T    G        0      0        2 
  19 chr19_41153505     ZHar    T    G        0      0        2 
  19 chr19_41153505   Sample    T    G        1      2        2 
  19 chr19_41177363     AAsi    T    A        0      0        2 
  19 chr19_41177363     AKia    T    A        0      0        2 
  19 chr19_41177363     AOna    T    A        0      0        2 
  19 chr19_41177363     ASom    T    A        0      0        2 
  19 chr19_41177363     HCab    T    A        0      0        2 
  19 chr19_41177363     HPrz    T    A        0      0        2 
  19 chr19_41177363     ZBoe    T    A        0      0        2 
  19 chr19_41177363     ZGre    T    A        0      0        2 
  19 chr19_41177363     ZHar    T    A        1      2        2 
  19 chr19_41177363   Sample    T    A        0      0        2 
  19 chr19_41185727     AAsi    C    T        1      2        2 
  19 chr19_41185727     AKia    C    T        1      2        2 
  19 chr19_41185727     AOna    C    T        1      2        2 
  19 chr19_41185727     ASom    C    T        1      2        2 
  19 chr19_41185727     HCab    C    T        0      0        2 
  19 chr19_41185727     HPrz    C    T        0      0        2 
  19 chr19_41185727     ZBoe    C    T        0      0        2 
  19 chr19_41185727     ZGre    C    T        0      0        2 
  19 chr19_41185727     ZHar    C    T        0      0        2 
  19 chr19_41185727   Sample    C    T        0      0        2 
  19 chr19_41190427     AAsi    G    A        1      2        2 
  19 chr19_41190427     AKia    G    A        0      0        2 
  19 chr19_41190427     AOna    G    A        0      0        2 
  19 chr19_41190427     ASom    G    A        1      2        2 
  19 chr19_41190427     HCab    G    A        0      0        2 
  19 chr19_41190427     HPrz    G    A        0      0        2 
  19 chr19_41190427     ZBoe    G    A        0      0        2 
  19 chr19_41190427     ZGre    G    A        0      0        2 
  19 chr19_41190427     ZHar    G    A        0      0        2 
  19 chr19_41190427   Sample    G    A        0      0        2 
  19 chr19_41195947     AAsi    T    C        0      0        2 
  19 chr19_41195947     AKia    T    C        1      2        2 
  19 chr19_41195947     AOna    T    C        0      0        2 
  19 chr19_41195947     ASom    T    C        0      0        2 
  19 chr19_41195947     HCab    T    C        0      0        2 
  19 chr19_41195947     HPrz    T    C        0      0        2 
  19 chr19_41195947     ZBoe    T    C        0      0        2 
  19 chr19_41195947     ZGre    T    C        0      0        2 
  19 chr19_41195947     ZHar    T    C        0      0        2 
  19 chr19_41195947   Sample    T    C        0      0        2 
  19 chr19_41199074     AAsi    C    T        0      0        2 
  19 chr19_41199074     AKia    C    T        0      0        2 
  19 chr19_41199074     AOna    C    T        0      0        2 
  19 chr19_41199074     ASom    C    T        0      0        2 
  19 chr19_41199074     HCab    C    T        0      0        2 
  19 chr19_41199074     HPrz    C    T        0      0        2 
  19 chr19_41199074     ZBoe    C    T      0.5      1        2 
  19 chr19_41199074     ZGre    C    T        0      0        2 
  19 chr19_41199074     ZHar    C    T        0      0        2 
  19 chr19_41199074   Sample    C    T        0      0        2 
  19 chr19_41220563     AAsi    T    C        0      0        2 
  19 chr19_41220563     AKia    T    C        0      0        2 
  19 chr19_41220563     AOna    T    C        0      0        2 
  19 chr19_41220563     ASom    T    C        0      0        2 
  19 chr19_41220563     HCab    T    C        0      0        2 
  19 chr19_41220563     HPrz    T    C        0      0        2 
  19 chr19_41220563     ZBoe    T    C        0      0        2 
  19 chr19_41220563     ZGre    T    C        1      2        2 
  19 chr19_41220563     ZHar    T    C        0      0        2 
  19 chr19_41220563   Sample    T    C        0      0        2 
  19 chr19_41220729     AAsi    C    A        0      0        2 
  19 chr19_41220729     AKia    C    A        0      0        2 
  19 chr19_41220729     AOna    C    A        1      2        2 
  19 chr19_41220729     ASom    C    A        0      0        2 
  19 chr19_41220729     HCab    C    A        0      0        2 
  19 chr19_41220729     HPrz    C    A        0      0        2 
  19 chr19_41220729     ZBoe    C    A        0      0        2 
  19 chr19_41220729     ZGre    C    A        0      0        2 
  19 chr19_41220729     ZHar    C    A        0      0        2 
  19 chr19_41220729   Sample    C    A        0      0        2 
  19 chr19_41223737     AAsi    A    G        0      0        2 
  19 chr19_41223737     AKia    A    G        0      0        2 
  19 chr19_41223737     AOna    A    G        1      2        2 
  19 chr19_41223737     ASom    A    G        0      0        2 
  19 chr19_41223737     HCab    A    G        0      0        2 
  19 chr19_41223737     HPrz    A    G        0      0        2 
  19 chr19_41223737     ZBoe    A    G      0.5      1        2 
  19 chr19_41223737     ZGre    A    G        0      0        2 
  19 chr19_41223737     ZHar    A    G        0      0        2 
  19 chr19_41223737   Sample    A    G        0      0        2 
  19 chr19_41227147     AAsi    T    A        0      0        2 
  19 chr19_41227147     AKia    T    A        0      0        2 
  19 chr19_41227147     AOna    T    A        0      0        2 
  19 chr19_41227147     ASom    T    A        0      0        2 
  19 chr19_41227147     HCab    T    A        0      0        2 
  19 chr19_41227147     HPrz    T    A        0      0        2 
  19 chr19_41227147     ZBoe    T    A        0      0        2 
  19 chr19_41227147     ZGre    T    A      0.5      1        2 
  19 chr19_41227147     ZHar    T    A        0      0        2 
  19 chr19_41227147   Sample    T    A        0      0        2 
  19 chr19_41228605     AAsi    G    C        0      0        2 
  19 chr19_41228605     AKia    G    C        0      0        2 
  19 chr19_41228605     AOna    G    C        0      0        2 
  19 chr19_41228605     ASom    G    C        0      0        2 
  19 chr19_41228605     HCab    G    C        0      0        2 
  19 chr19_41228605     HPrz    G    C        0      0        2 
  19 chr19_41228605     ZBoe    G    C        0      0        2 
  19 chr19_41228605     ZGre    G    C        1      2        2 
  19 chr19_41228605     ZHar    G    C        0      0        2 
  19 chr19_41228605   Sample    G    C        0      0        2 
  19 chr19_41229519     AAsi    C    G        0      0        2 
  19 chr19_41229519     AKia    C    G        0      0        2 
  19 chr19_41229519     AOna    C    G        0      0        2 
  19 chr19_41229519     ASom    C    G        0      0        2 
  19 chr19_41229519     HCab    C    G      0.5      1        2 
  19 chr19_41229519     HPrz    C    G        0      0        2 
  19 chr19_41229519     ZBoe    C    G        0      0        2 
  19 chr19_41229519     ZGre    C    G        0      0        2 
  19 chr19_41229519     ZHar    C    G        0      0        2 
  19 chr19_41229519   Sample    C    G        0      0        2 
  19 chr19_41230239     AAsi    G    A        0      0        2 
  19 chr19_41230239     AKia    G    A        0      0        2 
  19 chr19_41230239     AOna    G    A        1      2        2 
  19 chr19_41230239     ASom    G    A        0      0        2 
  19 chr19_41230239     HCab    G    A        0      0        2 
  19 chr19_41230239     HPrz    G    A        0      0        2 
  19 chr19_41230239     ZBoe    G    A        0      0        2 
  19 chr19_41230239     ZGre    G    A        0      0        2 
  19 chr19_41230239     ZHar    G    A        0      0        2 
  19 chr19_41230239   Sample    G    A        0      0        2 
  19 chr19_41232138     AAsi    G    A        1      2        2 
  19 chr19_41232138     AKia    G    A        0      0        2 
  19 chr19_41232138     AOna    G    A        0      0        2 
  19 chr19_41232138     ASom    G    A        1      2        2 
  19 chr19_41232138     HCab    G    A        0      0        2 
  19 chr19_41232138     HPrz    G    A        0      0        2 
  19 chr19_41232138     ZBoe    G    A        0      0        2 
  19 chr19_41232138     ZGre    G    A        0      0        2 
  19 chr19_41232138     ZHar    G    A        0      0        2 
  19 chr19_41232138   Sample    G    A        0      0        2 
  19 chr19_41243836     AAsi    C    T        0      0        2 
  19 chr19_41243836     AKia    C    T        0      0        2 
  19 chr19_41243836     AOna    C    T        0      0        2 
  19 chr19_41243836     ASom    C    T        0      0        2 
  19 chr19_41243836     HCab    C    T        1      2        2 
  19 chr19_41243836     HPrz    C    T        1      2        2 
  19 chr19_41243836     ZBoe    C    T        0      0        2 
  19 chr19_41243836     ZGre    C    T        0      0        2 
  19 chr19_41243836     ZHar    C    T        0      0        2 
  19 chr19_41243836   Sample    C    T        1      2        2 
  19 chr19_41244257     AAsi    A    C        0      0        2 
  19 chr19_41244257     AKia    A    C        0      0        2 
  19 chr19_41244257     AOna    A    C        0      0        2 
  19 chr19_41244257     ASom    A    C        0      0        2 
  19 chr19_41244257     HCab    A    C        1      2        2 
  19 chr19_41244257     HPrz    A    C        1      2        2 
  19 chr19_41244257     ZBoe    A    C        0      0        2 
  19 chr19_41244257     ZGre    A    C        0      0        2 
  19 chr19_41244257     ZHar    A    C        0      0        2 
  19 chr19_41244257   Sample    A    C        1      2        2 
  19 chr19_41246534     AAsi    T    G        0      0        2 
  19 chr19_41246534     AKia    T    G        0      0        2 
  19 chr19_41246534     AOna    T    G        0      0        2 
  19 chr19_41246534     ASom    T    G        0      0        2 
  19 chr19_41246534     HCab    T    G        0      0        2 
  19 chr19_41246534     HPrz    T    G        0      0        2 
  19 chr19_41246534     ZBoe    T    G        1      2        2 
  19 chr19_41246534     ZGre    T    G        0      0        2 
  19 chr19_41246534     ZHar    T    G        0      0        2 
  19 chr19_41246534   Sample    T    G        0      0        2 
  19 chr19_41247415     AAsi    A    T        0      0        2 
  19 chr19_41247415     AKia    A    T        0      0        2 
  19 chr19_41247415     AOna    A    T        0      0        2 
  19 chr19_41247415     ASom    A    T        0      0        2 
  19 chr19_41247415     HCab    A    T        1      2        2 
  19 chr19_41247415     HPrz    A    T        1      2        2 
  19 chr19_41247415     ZBoe    A    T        0      0        2 
  19 chr19_41247415     ZGre    A    T        0      0        2 
  19 chr19_41247415     ZHar    A    T        0      0        2 
  19 chr19_41247415   Sample    A    T        1      2        2 
  19 chr19_41249619     AAsi    C    T        0      0        2 
  19 chr19_41249619     AKia    C    T        0      0        2 
  19 chr19_41249619     AOna    C    T        0      0        2 
  19 chr19_41249619     ASom    C    T        0      0        2 
  19 chr19_41249619     HCab    C    T        1      2        2 
  19 chr19_41249619     HPrz    C    T      0.5      1        2 
  19 chr19_41249619     ZBoe    C    T        0      0        2 
  19 chr19_41249619     ZGre    C    T        0      0        2 
  19 chr19_41249619     ZHar    C    T        0      0        2 
  19 chr19_41249619   Sample    C    T        1      2        2 
  19 chr19_41267575     AAsi    G    A        1      2        2 
  19 chr19_41267575     AKia    G    A        0      0        2 
  19 chr19_41267575     AOna    G    A        0      0        2 
  19 chr19_41267575     ASom    G    A        0      0        2 
  19 chr19_41267575     HCab    G    A        0      0        2 
  19 chr19_41267575     HPrz    G    A        0      0        2 
  19 chr19_41267575     ZBoe    G    A        0      0        2 
  19 chr19_41267575     ZGre    G    A        0      0        2 
  19 chr19_41267575     ZHar    G    A        0      0        2 
  19 chr19_41267575   Sample    G    A        0      0        2 
  19 chr19_41271531     AAsi    A    G        0      0        2 
  19 chr19_41271531     AKia    A    G        0      0        2 
  19 chr19_41271531     AOna    A    G        0      0        2 
  19 chr19_41271531     ASom    A    G        0      0        2 
  19 chr19_41271531     HCab    A    G        1      2        2 
  19 chr19_41271531     HPrz    A    G        1      2        2 
  19 chr19_41271531     ZBoe    A    G        0      0        2 
  19 chr19_41271531     ZGre    A    G        0      0        2 
  19 chr19_41271531     ZHar    A    G        0      0        2 
  19 chr19_41271531   Sample    A    G        1      2        2 
  19 chr19_41273956     AAsi    A    G        0      0        2 
  19 chr19_41273956     AKia    A    G        1      2        2 
  19 chr19_41273956     AOna    A    G        0      0        2 
  19 chr19_41273956     ASom    A    G        0      0        2 
  19 chr19_41273956     HCab    A    G        0      0        2 
  19 chr19_41273956     HPrz    A    G        0      0        2 
  19 chr19_41273956     ZBoe    A    G        0      0        2 
  19 chr19_41273956     ZGre    A    G        0      0        2 
  19 chr19_41273956     ZHar    A    G        0      0        2 
  19 chr19_41273956   Sample    A    G        0      0        2 
  19 chr19_41275538     AAsi    G    A        0      0        2 
  19 chr19_41275538     AKia    G    A        0      0        2 
  19 chr19_41275538     AOna    G    A        0      0        2 
  19 chr19_41275538     ASom    G    A        0      0        2 
  19 chr19_41275538     HCab    G    A        0      0        2 
  19 chr19_41275538     HPrz    G    A      0.5      1        2 
  19 chr19_41275538     ZBoe    G    A        0      0        2 
  19 chr19_41275538     ZGre    G    A        0      0        2 
  19 chr19_41275538     ZHar    G    A        0      0        2 
  19 chr19_41275538   Sample    G    A        0      0        2 
  19 chr19_41278189     AAsi    T    C        0      0        2 
  19 chr19_41278189     AKia    T    C        0      0        2 
  19 chr19_41278189     AOna    T    C        0      0        2 
  19 chr19_41278189     ASom    T    C        0      0        2 
  19 chr19_41278189     HCab    T    C        1      2        2 
  19 chr19_41278189     HPrz    T    C        1      2        2 
  19 chr19_41278189     ZBoe    T    C        0      0        2 
  19 chr19_41278189     ZGre    T    C        0      0        2 
  19 chr19_41278189     ZHar    T    C        0      0        2 
  19 chr19_41278189   Sample    T    C        1      2        2 
  19 chr19_41281549     AAsi    C    T        0      0        2 
  19 chr19_41281549     AKia    C    T        0      0        2 
  19 chr19_41281549     AOna    C    T        0      0        2 
  19 chr19_41281549     ASom    C    T        0      0        2 
  19 chr19_41281549     HCab    C    T        0      0        2 
  19 chr19_41281549     HPrz    C    T      0.5      1        2 
  19 chr19_41281549     ZBoe    C    T        0      0        2 
  19 chr19_41281549     ZGre    C    T        0      0        2 
  19 chr19_41281549     ZHar    C    T        0      0        2 
  19 chr19_41281549   Sample    C    T        0      0        2 
  19 chr19_41296485     AAsi    C    T        0      0        2 
  19 chr19_41296485     AKia    C    T        0      0        2 
  19 chr19_41296485     AOna    C    T        0      0        2 
  19 chr19_41296485     ASom    C    T        0      0        2 
  19 chr19_41296485     HCab    C    T        0      0        2 
  19 chr19_41296485     HPrz    C    T      0.5      1        2 
  19 chr19_41296485     ZBoe    C    T        0      0        2 
  19 chr19_41296485     ZGre    C    T        0      0        2 
  19 chr19_41296485     ZHar    C    T        0      0        2 
  19 chr19_41296485   Sample    C    T        0      0        2 
  19 chr19_41304325     AAsi    T    C        0      0        2 
  19 chr19_41304325     AKia    T    C        0      0        2 
  19 chr19_41304325     AOna    T    C        1      2        2 
  19 chr19_41304325     ASom    T    C        0      0        2 
  19 chr19_41304325     HCab    T    C        0      0        2 
  19 chr19_41304325     HPrz    T    C        0      0        2 
  19 chr19_41304325     ZBoe    T    C        0      0        2 
  19 chr19_41304325     ZGre    T    C        0      0        2 
  19 chr19_41304325     ZHar    T    C        0      0        2 
  19 chr19_41304325   Sample    T    C        0      0        2 
  19 chr19_41309918     AAsi    T    A        0      0        2 
  19 chr19_41309918     AKia    T    A        0      0        2 
  19 chr19_41309918     AOna    T    A        0      0        2 
  19 chr19_41309918     ASom    T    A        0      0        2 
  19 chr19_41309918     HCab    T    A        0      0        2 
  19 chr19_41309918     HPrz    T    A        0      0        2 
  19 chr19_41309918     ZBoe    T    A        0      0        2 
  19 chr19_41309918     ZGre    T    A        1      2        2 
  19 chr19_41309918     ZHar    T    A        0      0        2 
  19 chr19_41309918   Sample    T    A        0      0        2 
  19 chr19_41322925     AAsi    A    G        0      0        2 
  19 chr19_41322925     AKia    A    G      0.5      1        2 
  19 chr19_41322925     AOna    A    G        0      0        2 
  19 chr19_41322925     ASom    A    G        0      0        2 
  19 chr19_41322925     HCab    A    G        0      0        2 
  19 chr19_41322925     HPrz    A    G        0      0        2 
  19 chr19_41322925     ZBoe    A    G        0      0        2 
  19 chr19_41322925     ZGre    A    G        0      0        2 
  19 chr19_41322925     ZHar    A    G        0      0        2 
  19 chr19_41322925   Sample    A    G        0      0        2 
  19 chr19_41329384     AAsi    T    A        0      0        2 
  19 chr19_41329384     AKia    T    A        0      0        2 
  19 chr19_41329384     AOna    T    A        0      0        2 
  19 chr19_41329384     ASom    T    A      0.5      1        2 
  19 chr19_41329384     HCab    T    A        0      0        2 
  19 chr19_41329384     HPrz    T    A        0      0        2 
  19 chr19_41329384     ZBoe    T    A        0      0        2 
  19 chr19_41329384     ZGre    T    A        0      0        2 
  19 chr19_41329384     ZHar    T    A        0      0        2 
  19 chr19_41329384   Sample    T    A        0      0        2 
  19 chr19_41332349     AAsi    T    C      0.5      1        2 
  19 chr19_41332349     AKia    T    C        0      0        2 
  19 chr19_41332349     AOna    T    C        0      0        2 
  19 chr19_41332349     ASom    T    C        0      0        2 
  19 chr19_41332349     HCab    T    C        0      0        2 
  19 chr19_41332349     HPrz    T    C        0      0        2 
  19 chr19_41332349     ZBoe    T    C        0      0        2 
  19 chr19_41332349     ZGre    T    C        0      0        2 
  19 chr19_41332349     ZHar    T    C        0      0        2 
  19 chr19_41332349   Sample    T    C        0      0        2 
  19 chr19_41344928     AAsi    C    T        1      2        2 
  19 chr19_41344928     AKia    C    T        1      2        2 
  19 chr19_41344928     AOna    C    T        1      2        2 
  19 chr19_41344928     ASom    C    T        1      2        2 
  19 chr19_41344928     HCab    C    T        0      0        2 
  19 chr19_41344928     HPrz    C    T        0      0        2 
  19 chr19_41344928     ZBoe    C    T        0      0        2 
  19 chr19_41344928     ZGre    C    T        0      0        2 
  19 chr19_41344928     ZHar    C    T        0      0        2 
  19 chr19_41344928   Sample    C    T        0      0        2 
  19 chr19_41345249     AAsi    A    G        0      0        2 
  19 chr19_41345249     AKia    A    G        1      2        2 
  19 chr19_41345249     AOna    A    G        0      0        2 
  19 chr19_41345249     ASom    A    G        0      0        2 
  19 chr19_41345249     HCab    A    G        0      0        2 
  19 chr19_41345249     HPrz    A    G        0      0        2 
  19 chr19_41345249     ZBoe    A    G        0      0        2 
  19 chr19_41345249     ZGre    A    G        0      0        2 
  19 chr19_41345249     ZHar    A    G        0      0        2 
  19 chr19_41345249   Sample    A    G        0      0        2 
  19 chr19_41347442     AAsi    C    G        0      0        2 
  19 chr19_41347442     AKia    C    G        0      0        2 
  19 chr19_41347442     AOna    C    G        0      0        2 
  19 chr19_41347442     ASom    C    G        0      0        2 
  19 chr19_41347442     HCab    C    G        0      0        2 
  19 chr19_41347442     HPrz    C    G        0      0        2 
  19 chr19_41347442     ZBoe    C    G        0      0        2 
  19 chr19_41347442     ZGre    C    G        0      0        2 
  19 chr19_41347442     ZHar    C    G      0.5      1        2 
  19 chr19_41347442   Sample    C    G        0      0        2 
  19 chr19_41348253     AAsi    A    G        0      0        2 
  19 chr19_41348253     AKia    A    G        0      0        2 
  19 chr19_41348253     AOna    A    G        0      0        2 
  19 chr19_41348253     ASom    A    G        0      0        2 
  19 chr19_41348253     HCab    A    G        0      0        2 
  19 chr19_41348253     HPrz    A    G        0      0        2 
  19 chr19_41348253     ZBoe    A    G        0      0        2 
  19 chr19_41348253     ZGre    A    G        0      0        2 
  19 chr19_41348253     ZHar    A    G        1      2        2 
  19 chr19_41348253   Sample    A    G        0      0        2 
  19 chr19_41358426     AAsi    C    T        0      0        2 
  19 chr19_41358426     AKia    C    T        0      0        2 
  19 chr19_41358426     AOna    C    T        0      0        2 
  19 chr19_41358426     ASom    C    T        0      0        2 
  19 chr19_41358426     HCab    C    T        1      2        2 
  19 chr19_41358426     HPrz    C    T        1      2        2 
  19 chr19_41358426     ZBoe    C    T        0      0        2 
  19 chr19_41358426     ZGre    C    T        0      0        2 
  19 chr19_41358426     ZHar    C    T        0      0        2 
  19 chr19_41358426   Sample    C    T        1      2        2 
  19 chr19_41368278     AAsi    G    A        0      0        2 
  19 chr19_41368278     AKia    G    A        0      0        2 
  19 chr19_41368278     AOna    G    A        0      0        2 
  19 chr19_41368278     ASom    G    A        0      0        2 
  19 chr19_41368278     HCab    G    A        0      0        2 
  19 chr19_41368278     HPrz    G    A        0      0        2 
  19 chr19_41368278     ZBoe    G    A        0      0        2 
  19 chr19_41368278     ZGre    G    A        0      0        2 
  19 chr19_41368278     ZHar    G    A        1      2        2 
  19 chr19_41368278   Sample    G    A        0      0        2 
  19 chr19_41370947     AAsi    T    A        0      0        2 
  19 chr19_41370947     AKia    T    A        0      0        2 
  19 chr19_41370947     AOna    T    A        0      0        2 
  19 chr19_41370947     ASom    T    A        0      0        2 
  19 chr19_41370947     HCab    T    A        0      0        2 
  19 chr19_41370947     HPrz    T    A        0      0        2 
  19 chr19_41370947     ZBoe    T    A        0      0        2 
  19 chr19_41370947     ZGre    T    A        0      0        2 
  19 chr19_41370947     ZHar    T    A        1      2        2 
  19 chr19_41370947   Sample    T    A        0      0        2 
  19 chr19_41375500     AAsi    A    G        0      0        2 
  19 chr19_41375500     AKia    A    G        0      0        2 
  19 chr19_41375500     AOna    A    G        0      0        2 
  19 chr19_41375500     ASom    A    G      0.5      1        2 
  19 chr19_41375500     HCab    A    G        0      0        2 
  19 chr19_41375500     HPrz    A    G        0      0        2 
  19 chr19_41375500     ZBoe    A    G        0      0        2 
  19 chr19_41375500     ZGre    A    G        0      0        2 
  19 chr19_41375500     ZHar    A    G        0      0        2 
  19 chr19_41375500   Sample    A    G        0      0        2 
  19 chr19_41378734     AAsi    A    C        0      0        2 
  19 chr19_41378734     AKia    A    C        0      0        2 
  19 chr19_41378734     AOna    A    C        0      0        2 
  19 chr19_41378734     ASom    A    C        0      0        2 
  19 chr19_41378734     HCab    A    C        1      2        2 
  19 chr19_41378734     HPrz    A    C        1      2        2 
  19 chr19_41378734     ZBoe    A    C        0      0        2 
  19 chr19_41378734     ZGre    A    C        0      0        2 
  19 chr19_41378734     ZHar    A    C        0      0        2 
  19 chr19_41378734   Sample    A    C        1      2        2 
  19 chr19_41380660     AAsi    G    T        0      0        2 
  19 chr19_41380660     AKia    G    T        0      0        2 
  19 chr19_41380660     AOna    G    T        0      0        2 
  19 chr19_41380660     ASom    G    T        0      0        2 
  19 chr19_41380660     HCab    G    T        1      2        2 
  19 chr19_41380660     HPrz    G    T        1      2        2 
  19 chr19_41380660     ZBoe    G    T        0      0        2 
  19 chr19_41380660     ZGre    G    T        0      0        2 
  19 chr19_41380660     ZHar    G    T        0      0        2 
  19 chr19_41380660   Sample    G    T        1      2        2 
  19 chr19_41400754     AAsi    T    A        0      0        2 
  19 chr19_41400754     AKia    T    A        1      2        2 
  19 chr19_41400754     AOna    T    A        1      2        2 
  19 chr19_41400754     ASom    T    A        0      0        2 
  19 chr19_41400754     HCab    T    A        0      0        2 
  19 chr19_41400754     HPrz    T    A        0      0        2 
  19 chr19_41400754     ZBoe    T    A        0      0        2 
  19 chr19_41400754     ZGre    T    A        0      0        2 
  19 chr19_41400754     ZHar    T    A        0      0        2 
  19 chr19_41400754   Sample    T    A        0      0        2 
  19 chr19_41404257     AAsi    C    T        0      0        2 
  19 chr19_41404257     AKia    C    T        0      0        2 
  19 chr19_41404257     AOna    C    T        0      0        2 
  19 chr19_41404257     ASom    C    T        0      0        2 
  19 chr19_41404257     HCab    C    T        0      0        2 
  19 chr19_41404257     HPrz    C    T        0      0        2 
  19 chr19_41404257     ZBoe    C    T        0      0        2 
  19 chr19_41404257     ZGre    C    T        1      2        2 
  19 chr19_41404257     ZHar    C    T        0      0        2 
  19 chr19_41404257   Sample    C    T        0      0        2 
  19 chr19_41404575     AAsi    C    A        0      0        2 
  19 chr19_41404575     AKia    C    A        0      0        2 
  19 chr19_41404575     AOna    C    A        0      0        2 
  19 chr19_41404575     ASom    C    A        0      0        2 
  19 chr19_41404575     HCab    C    A        1      2        2 
  19 chr19_41404575     HPrz    C    A        1      2        2 
  19 chr19_41404575     ZBoe    C    A        0      0        2 
  19 chr19_41404575     ZGre    C    A        0      0        2 
  19 chr19_41404575     ZHar    C    A        0      0        2 
  19 chr19_41404575   Sample    C    A        1      2        2 
  19 chr19_41413542     AAsi    G    A        0      0        2 
  19 chr19_41413542     AKia    G    A        0      0        2 
  19 chr19_41413542     AOna    G    A        0      0        2 
  19 chr19_41413542     ASom    G    A        0      0        2 
  19 chr19_41413542     HCab    G    A        1      2        2 
  19 chr19_41413542     HPrz    G    A        1      2        2 
  19 chr19_41413542     ZBoe    G    A        0      0        2 
  19 chr19_41413542     ZGre    G    A        0      0        2 
  19 chr19_41413542     ZHar    G    A        0      0        2 
  19 chr19_41413542   Sample    G    A        1      2        2 
  19 chr19_41415723     AAsi    A    T        0      0        2 
  19 chr19_41415723     AKia    A    T        0      0        2 
  19 chr19_41415723     AOna    A    T        0      0        2 
  19 chr19_41415723     ASom    A    T        0      0        2 
  19 chr19_41415723     HCab    A    T        1      2        2 
  19 chr19_41415723     HPrz    A    T        1      2        2 
  19 chr19_41415723     ZBoe    A    T        0      0        2 
  19 chr19_41415723     ZGre    A    T        0      0        2 
  19 chr19_41415723     ZHar    A    T        0      0        2 
  19 chr19_41415723   Sample    A    T        1      2        2 
  19 chr19_41417589     AAsi    G    A        0      0        2 
  19 chr19_41417589     AKia    G    A        0      0        2 
  19 chr19_41417589     AOna    G    A        1      2        2 
  19 chr19_41417589     ASom    G    A        0      0        2 
  19 chr19_41417589     HCab    G    A        0      0        2 
  19 chr19_41417589     HPrz    G    A        0      0        2 
  19 chr19_41417589     ZBoe    G    A        0      0        2 
  19 chr19_41417589     ZGre    G    A        0      0        2 
  19 chr19_41417589     ZHar    G    A        0      0        2 
  19 chr19_41417589   Sample    G    A        0      0        2 
  19 chr19_41421896     AAsi    C    G        0      0        2 
  19 chr19_41421896     AKia    C    G        0      0        2 
  19 chr19_41421896     AOna    C    G        0      0        2 
  19 chr19_41421896     ASom    C    G        0      0        2 
  19 chr19_41421896     HCab    C    G      0.5      1        2 
  19 chr19_41421896     HPrz    C    G        1      2        2 
  19 chr19_41421896     ZBoe    C    G        0      0        2 
  19 chr19_41421896     ZGre    C    G        0      0        2 
  19 chr19_41421896     ZHar    C    G        0      0        2 
  19 chr19_41421896   Sample    C    G        1      2        2 
  19 chr19_41426682     AAsi    C    T      0.5      1        2 
  19 chr19_41426682     AKia    C    T        0      0        2 
  19 chr19_41426682     AOna    C    T        0      0        2 
  19 chr19_41426682     ASom    C    T        0      0        2 
  19 chr19_41426682     HCab    C    T        0      0        2 
  19 chr19_41426682     HPrz    C    T        0      0        2 
  19 chr19_41426682     ZBoe    C    T        0      0        2 
  19 chr19_41426682     ZGre    C    T        0      0        2 
  19 chr19_41426682     ZHar    C    T        0      0        2 
  19 chr19_41426682   Sample    C    T        0      0        2 
  19 chr19_41439722     AAsi    A    G        0      0        2 
  19 chr19_41439722     AKia    A    G      0.5      1        2 
  19 chr19_41439722     AOna    A    G        0      0        2 
  19 chr19_41439722     ASom    A    G        0      0        2 
  19 chr19_41439722     HCab    A    G        0      0        2 
  19 chr19_41439722     HPrz    A    G        0      0        2 
  19 chr19_41439722     ZBoe    A    G        0      0        2 
  19 chr19_41439722     ZGre    A    G        0      0        2 
  19 chr19_41439722     ZHar    A    G        0      0        2 
  19 chr19_41439722   Sample    A    G        0      0        2 
  19 chr19_41440949     AAsi    A    G        0      0        2 
  19 chr19_41440949     AKia    A    G        1      2        2 
  19 chr19_41440949     AOna    A    G        1      2        2 
  19 chr19_41440949     ASom    A    G        0      0        2 
  19 chr19_41440949     HCab    A    G        0      0        2 
  19 chr19_41440949     HPrz    A    G        0      0        2 
  19 chr19_41440949     ZBoe    A    G        0      0        2 
  19 chr19_41440949     ZGre    A    G        0      0        2 
  19 chr19_41440949     ZHar    A    G        0      0        2 
  19 chr19_41440949   Sample    A    G        0      0        2 
  19 chr19_41441694     AAsi    T    G        0      0        2 
  19 chr19_41441694     AKia    T    G        0      0        2 
  19 chr19_41441694     AOna    T    G        0      0        2 
  19 chr19_41441694     ASom    T    G        0      0        2 
  19 chr19_41441694     HCab    T    G        0      0        2 
  19 chr19_41441694     HPrz    T    G        0      0        2 
  19 chr19_41441694     ZBoe    T    G        0      0        2 
  19 chr19_41441694     ZGre    T    G        0      0        2 
  19 chr19_41441694     ZHar    T    G        1      2        2 
  19 chr19_41441694   Sample    T    G        0      0        2 
  19 chr19_41442341     AAsi    T    C        0      0        2 
  19 chr19_41442341     AKia    T    C        0      0        2 
  19 chr19_41442341     AOna    T    C        0      0        2 
  19 chr19_41442341     ASom    T    C        0      0        2 
  19 chr19_41442341     HCab    T    C      0.5      1        2 
  19 chr19_41442341     HPrz    T    C        0      0        2 
  19 chr19_41442341     ZBoe    T    C        0      0        2 
  19 chr19_41442341     ZGre    T    C        0      0        2 
  19 chr19_41442341     ZHar    T    C        0      0        2 
  19 chr19_41442341   Sample    T    C        0      0        2 
  19 chr19_41445219     AAsi    G    A        0      0        2 
  19 chr19_41445219     AKia    G    A        0      0        2 
  19 chr19_41445219     AOna    G    A        0      0        2 
  19 chr19_41445219     ASom    G    A        1      2        2 
  19 chr19_41445219     HCab    G    A        0      0        2 
  19 chr19_41445219     HPrz    G    A        0      0        2 
  19 chr19_41445219     ZBoe    G    A        0      0        2 
  19 chr19_41445219     ZGre    G    A        0      0        2 
  19 chr19_41445219     ZHar    G    A        0      0        2 
  19 chr19_41445219   Sample    G    A        0      0        2 
  19 chr19_41450836     AAsi    G    C        0      0        2 
  19 chr19_41450836     AKia    G    C        0      0        2 
  19 chr19_41450836     AOna    G    C        0      0        2 
  19 chr19_41450836     ASom    G    C        0      0        2 
  19 chr19_41450836     HCab    G    C        0      0        2 
  19 chr19_41450836     HPrz    G    C        0      0        2 
  19 chr19_41450836     ZBoe    G    C        0      0        2 
  19 chr19_41450836     ZGre    G    C        0      0        2 
  19 chr19_41450836     ZHar    G    C        1      2        2 
  19 chr19_41450836   Sample    G    C        0      0        2 
  19 chr19_41452158     AAsi    G    A        0      0        2 
  19 chr19_41452158     AKia    G    A        0      0        2 
  19 chr19_41452158     AOna    G    A        0      0        2 
  19 chr19_41452158     ASom    G    A        0      0        2 
  19 chr19_41452158     HCab    G    A      0.5      1        2 
  19 chr19_41452158     HPrz    G    A        1      2        2 
  19 chr19_41452158     ZBoe    G    A        0      0        2 
  19 chr19_41452158     ZGre    G    A        0      0        2 
  19 chr19_41452158     ZHar    G    A        0      0        2 
  19 chr19_41452158   Sample    G    A        1      2        2 
  19 chr19_41456003     AAsi    A    T      0.5      1        2 
  19 chr19_41456003     AKia    A    T        0      0        2 
  19 chr19_41456003     AOna    A    T        0      0        2 
  19 chr19_41456003     ASom    A    T        0      0        2 
  19 chr19_41456003     HCab    A    T        0      0        2 
  19 chr19_41456003     HPrz    A    T        0      0        2 
  19 chr19_41456003     ZBoe    A    T        0      0        2 
  19 chr19_41456003     ZGre    A    T        0      0        2 
  19 chr19_41456003     ZHar    A    T        0      0        2 
  19 chr19_41456003   Sample    A    T        0      0        2 
  19 chr19_41463703     AAsi    C    G        0      0        2 
  19 chr19_41463703     AKia    C    G        0      0        2 
  19 chr19_41463703     AOna    C    G        0      0        2 
  19 chr19_41463703     ASom    C    G        0      0        2 
  19 chr19_41463703     HCab    C    G      0.5      1        2 
  19 chr19_41463703     HPrz    C    G      0.5      1        2 
  19 chr19_41463703     ZBoe    C    G        0      0        2 
  19 chr19_41463703     ZGre    C    G        0      0        2 
  19 chr19_41463703     ZHar    C    G        0      0        2 
  19 chr19_41463703   Sample    C    G        1      2        2 
  19 chr19_41464418     AAsi    T    G        0      0        2 
  19 chr19_41464418     AKia    T    G        0      0        2 
  19 chr19_41464418     AOna    T    G        0      0        2 
  19 chr19_41464418     ASom    T    G        0      0        2 
  19 chr19_41464418     HCab    T    G        1      2        2 
  19 chr19_41464418     HPrz    T    G        1      2        2 
  19 chr19_41464418     ZBoe    T    G        0      0        2 
  19 chr19_41464418     ZGre    T    G        0      0        2 
  19 chr19_41464418     ZHar    T    G        0      0        2 
  19 chr19_41464418   Sample    T    G        1      2        2 
  19 chr19_41469551     AAsi    T    C        0      0        2 
  19 chr19_41469551     AKia    T    C        1      2        2 
  19 chr19_41469551     AOna    T    C        0      0        2 
  19 chr19_41469551     ASom    T    C        0      0        2 
  19 chr19_41469551     HCab    T    C        0      0        2 
  19 chr19_41469551     HPrz    T    C        0      0        2 
  19 chr19_41469551     ZBoe    T    C        0      0        2 
  19 chr19_41469551     ZGre    T    C        0      0        2 
  19 chr19_41469551     ZHar    T    C        0      0        2 
  19 chr19_41469551   Sample    T    C        0      0        2 
  19 chr19_41488415     AAsi    A    C        0      0        2 
  19 chr19_41488415     AKia    A    C        0      0        2 
  19 chr19_41488415     AOna    A    C        0      0        2 
  19 chr19_41488415     ASom    A    C        0      0        2 
  19 chr19_41488415     HCab    A    C        0      0        2 
  19 chr19_41488415     HPrz    A    C        0      0        2 
  19 chr19_41488415     ZBoe    A    C      0.5      1        2 
  19 chr19_41488415     ZGre    A    C        0      0        2 
  19 chr19_41488415     ZHar    A    C        0      0        2 
  19 chr19_41488415   Sample    A    C        0      0        2 
  19 chr19_41502310     AAsi    G    A        0      0        2 
  19 chr19_41502310     AKia    G    A        0      0        2 
  19 chr19_41502310     AOna    G    A        0      0        2 
  19 chr19_41502310     ASom    G    A        0      0        2 
  19 chr19_41502310     HCab    G    A        1      2        2 
  19 chr19_41502310     HPrz    G    A        1      2        2 
  19 chr19_41502310     ZBoe    G    A        0      0        2 
  19 chr19_41502310     ZGre    G    A        0      0        2 
  19 chr19_41502310     ZHar    G    A        0      0        2 
  19 chr19_41502310   Sample    G    A        1      2        2 
  19 chr19_41518908     AAsi    T    G        0      0        2 
  19 chr19_41518908     AKia    T    G        0      0        2 
  19 chr19_41518908     AOna    T    G        0      0        2 
  19 chr19_41518908     ASom    T    G        0      0        2 
  19 chr19_41518908     HCab    T    G        0      0        2 
  19 chr19_41518908     HPrz    T    G        0      0        2 
  19 chr19_41518908     ZBoe    T    G        0      0        2 
  19 chr19_41518908     ZGre    T    G      0.5      1        2 
  19 chr19_41518908     ZHar    T    G        0      0        2 
  19 chr19_41518908   Sample    T    G        0      0        2 
  19 chr19_41521375     AAsi    A    C        0      0        2 
  19 chr19_41521375     AKia    A    C        0      0        2 
  19 chr19_41521375     AOna    A    C        0      0        2 
  19 chr19_41521375     ASom    A    C        0      0        2 
  19 chr19_41521375     HCab    A    C        0      0        2 
  19 chr19_41521375     HPrz    A    C        0      0        2 
  19 chr19_41521375     ZBoe    A    C        1      2        2 
  19 chr19_41521375     ZGre    A    C        1      2        2 
  19 chr19_41521375     ZHar    A    C        1      2        2 
  19 chr19_41521375   Sample    A    C        0      0        2 
  19 chr19_41525747     AAsi    G    T        0      0        2 
  19 chr19_41525747     AKia    G    T        0      0        2 
  19 chr19_41525747     AOna    G    T        0      0        2 
  19 chr19_41525747     ASom    G    T        0      0        2 
  19 chr19_41525747     HCab    G    T        0      0        2 
  19 chr19_41525747     HPrz    G    T        0      0        2 
  19 chr19_41525747     ZBoe    G    T      0.5      1        2 
  19 chr19_41525747     ZGre    G    T        0      0        2 
  19 chr19_41525747     ZHar    G    T        0      0        2 
  19 chr19_41525747   Sample    G    T        0      0        2 
  19 chr19_41525976     AAsi    A    G        0      0        2 
  19 chr19_41525976     AKia    A    G        1      2        2 
  19 chr19_41525976     AOna    A    G        1      2        2 
  19 chr19_41525976     ASom    A    G        0      0        2 
  19 chr19_41525976     HCab    A    G        0      0        2 
  19 chr19_41525976     HPrz    A    G        0      0        2 
  19 chr19_41525976     ZBoe    A    G        0      0        2 
  19 chr19_41525976     ZGre    A    G        0      0        2 
  19 chr19_41525976     ZHar    A    G        0      0        2 
  19 chr19_41525976   Sample    A    G        0      0        2 
  19 chr19_41526648     AAsi    A    G        0      0        2 
  19 chr19_41526648     AKia    A    G        0      0        2 
  19 chr19_41526648     AOna    A    G        1      2        2 
  19 chr19_41526648     ASom    A    G        0      0        2 
  19 chr19_41526648     HCab    A    G        0      0        2 
  19 chr19_41526648     HPrz    A    G        0      0        2 
  19 chr19_41526648     ZBoe    A    G        0      0        2 
  19 chr19_41526648     ZGre    A    G        0      0        2 
  19 chr19_41526648     ZHar    A    G        0      0        2 
  19 chr19_41526648   Sample    A    G        0      0        2 
  19 chr19_41527066     AAsi    A    G        0      0        2 
  19 chr19_41527066     AKia    A    G        0      0        2 
  19 chr19_41527066     AOna    A    G        0      0        2 
  19 chr19_41527066     ASom    A    G        0      0        2 
  19 chr19_41527066     HCab    A    G        1      2        2 
  19 chr19_41527066     HPrz    A    G        1      2        2 
  19 chr19_41527066     ZBoe    A    G        0      0        2 
  19 chr19_41527066     ZGre    A    G        0      0        2 
  19 chr19_41527066     ZHar    A    G        0      0        2 
  19 chr19_41527066   Sample    A    G        1      2        2 
  19 chr19_41532435     AAsi    G    C        0      0        2 
  19 chr19_41532435     AKia    G    C        0      0        2 
  19 chr19_41532435     AOna    G    C        0      0        2 
  19 chr19_41532435     ASom    G    C        0      0        2 
  19 chr19_41532435     HCab    G    C        0      0        2 
  19 chr19_41532435     HPrz    G    C        0      0        2 
  19 chr19_41532435     ZBoe    G    C        1      2        2 
  19 chr19_41532435     ZGre    G    C        0      0        2 
  19 chr19_41532435     ZHar    G    C        0      0        2 
  19 chr19_41532435   Sample    G    C        0      0        2 
  19 chr19_41539475     AAsi    T    A        0      0        2 
  19 chr19_41539475     AKia    T    A        0      0        2 
  19 chr19_41539475     AOna    T    A        0      0        2 
  19 chr19_41539475     ASom    T    A        0      0        2 
  19 chr19_41539475     HCab    T    A        0      0        2 
  19 chr19_41539475     HPrz    T    A        0      0        2 
  19 chr19_41539475     ZBoe    T    A        0      0        2 
  19 chr19_41539475     ZGre    T    A      0.5      1        2 
  19 chr19_41539475     ZHar    T    A        0      0        2 
  19 chr19_41539475   Sample    T    A        0      0        2 
  19 chr19_41541607     AAsi    C    G        0      0        2 
  19 chr19_41541607     AKia    C    G        1      2        2 
  19 chr19_41541607     AOna    C    G        0      0        2 
  19 chr19_41541607     ASom    C    G        0      0        2 
  19 chr19_41541607     HCab    C    G        0      0        2 
  19 chr19_41541607     HPrz    C    G        0      0        2 
  19 chr19_41541607     ZBoe    C    G        0      0        2 
  19 chr19_41541607     ZGre    C    G        0      0        2 
  19 chr19_41541607     ZHar    C    G        0      0        2 
  19 chr19_41541607   Sample    C    G        0      0        2 
  19 chr19_41547847     AAsi    A    G        0      0        2 
  19 chr19_41547847     AKia    A    G        0      0        2 
  19 chr19_41547847     AOna    A    G        0      0        2 
  19 chr19_41547847     ASom    A    G        0      0        2 
  19 chr19_41547847     HCab    A    G        0      0        2 
  19 chr19_41547847     HPrz    A    G      0.5      1        2 
  19 chr19_41547847     ZBoe    A    G        0      0        2 
  19 chr19_41547847     ZGre    A    G        0      0        2 
  19 chr19_41547847     ZHar    A    G        0      0        2 
  19 chr19_41547847   Sample    A    G        0      0        2 
  19 chr19_41552613     AAsi    A    G        0      0        2 
  19 chr19_41552613     AKia    A    G      0.5      1        2 
  19 chr19_41552613     AOna    A    G        0      0        2 
  19 chr19_41552613     ASom    A    G        0      0        2 
  19 chr19_41552613     HCab    A    G        0      0        2 
  19 chr19_41552613     HPrz    A    G        0      0        2 
  19 chr19_41552613     ZBoe    A    G        0      0        2 
  19 chr19_41552613     ZGre    A    G        0      0        2 
  19 chr19_41552613     ZHar    A    G        0      0        2 
  19 chr19_41552613   Sample    A    G        0      0        2 
  19 chr19_41556013     AAsi    G    T        0      0        2 
  19 chr19_41556013     AKia    G    T        0      0        2 
  19 chr19_41556013     AOna    G    T        0      0        2 
  19 chr19_41556013     ASom    G    T        0      0        2 
  19 chr19_41556013     HCab    G    T        1      2        2 
  19 chr19_41556013     HPrz    G    T        1      2        2 
  19 chr19_41556013     ZBoe    G    T        0      0        2 
  19 chr19_41556013     ZGre    G    T        0      0        2 
  19 chr19_41556013     ZHar    G    T        0      0        2 
  19 chr19_41556013   Sample    G    T        1      2        2 
  19 chr19_41558937     AAsi    G    A        0      0        2 
  19 chr19_41558937     AKia    G    A        0      0        2 
  19 chr19_41558937     AOna    G    A        0      0        2 
  19 chr19_41558937     ASom    G    A        0      0        2 
  19 chr19_41558937     HCab    G    A        1      2        2 
  19 chr19_41558937     HPrz    G    A        1      2        2 
  19 chr19_41558937     ZBoe    G    A        0      0        2 
  19 chr19_41558937     ZGre    G    A        0      0        2 
  19 chr19_41558937     ZHar    G    A        0      0        2 
  19 chr19_41558937   Sample    G    A        1      2        2 
  19 chr19_41573115     AAsi    G    T        0      0        2 
  19 chr19_41573115     AKia    G    T        0      0        2 
  19 chr19_41573115     AOna    G    T        0      0        2 
  19 chr19_41573115     ASom    G    T        0      0        2 
  19 chr19_41573115     HCab    G    T      0.5      1        2 
  19 chr19_41573115     HPrz    G    T        0      0        2 
  19 chr19_41573115     ZBoe    G    T        0      0        2 
  19 chr19_41573115     ZGre    G    T        0      0        2 
  19 chr19_41573115     ZHar    G    T        0      0        2 
  19 chr19_41573115   Sample    G    T        0      0        2 
  19 chr19_41582336     AAsi    G    T        0      0        2 
  19 chr19_41582336     AKia    G    T        1      2        2 
  19 chr19_41582336     AOna    G    T        1      2        2 
  19 chr19_41582336     ASom    G    T        0      0        2 
  19 chr19_41582336     HCab    G    T        0      0        2 
  19 chr19_41582336     HPrz    G    T        0      0        2 
  19 chr19_41582336     ZBoe    G    T        0      0        2 
  19 chr19_41582336     ZGre    G    T        0      0        2 
  19 chr19_41582336     ZHar    G    T        0      0        2 
  19 chr19_41582336   Sample    G    T        0      0        2 
  19 chr19_41583443     AAsi    A    G        0      0        2 
  19 chr19_41583443     AKia    A    G        0      0        2 
  19 chr19_41583443     AOna    A    G        0      0        2 
  19 chr19_41583443     ASom    A    G        0      0        2 
  19 chr19_41583443     HCab    A    G        0      0        2 
  19 chr19_41583443     HPrz    A    G        0      0        2 
  19 chr19_41583443     ZBoe    A    G        0      0        2 
  19 chr19_41583443     ZGre    A    G        1      2        2 
  19 chr19_41583443     ZHar    A    G        0      0        2 
  19 chr19_41583443   Sample    A    G        0      0        2 
  19 chr19_41586110     AAsi    A    G        0      0        2 
  19 chr19_41586110     AKia    A    G        0      0        2 
  19 chr19_41586110     AOna    A    G        0      0        2 
  19 chr19_41586110     ASom    A    G        0      0        2 
  19 chr19_41586110     HCab    A    G        0      0        2 
  19 chr19_41586110     HPrz    A    G        0      0        2 
  19 chr19_41586110     ZBoe    A    G        0      0        2 
  19 chr19_41586110     ZGre    A    G        1      2        2 
  19 chr19_41586110     ZHar    A    G        0      0        2 
  19 chr19_41586110   Sample    A    G        0      0        2 
  19 chr19_41599988     AAsi    G    A      0.5      1        2 
  19 chr19_41599988     AKia    G    A        0      0        2 
  19 chr19_41599988     AOna    G    A        0      0        2 
  19 chr19_41599988     ASom    G    A        0      0        2 
  19 chr19_41599988     HCab    G    A        0      0        2 
  19 chr19_41599988     HPrz    G    A        0      0        2 
  19 chr19_41599988     ZBoe    G    A        0      0        2 
  19 chr19_41599988     ZGre    G    A        0      0        2 
  19 chr19_41599988     ZHar    G    A        0      0        2 
  19 chr19_41599988   Sample    G    A        0      0        2 
  19 chr19_41600072     AAsi    G    T        0      0        2 
  19 chr19_41600072     AKia    G    T        0      0        2 
  19 chr19_41600072     AOna    G    T        0      0        2 
  19 chr19_41600072     ASom    G    T        0      0        2 
  19 chr19_41600072     HCab    G    T        1      2        2 
  19 chr19_41600072     HPrz    G    T        1      2        2 
  19 chr19_41600072     ZBoe    G    T        0      0        2 
  19 chr19_41600072     ZGre    G    T        0      0        2 
  19 chr19_41600072     ZHar    G    T        0      0        2 
  19 chr19_41600072   Sample    G    T        1      2        2 
  19 chr19_41606798     AAsi    C    T        0      0        2 
  19 chr19_41606798     AKia    C    T        0      0        2 
  19 chr19_41606798     AOna    C    T        0      0        2 
  19 chr19_41606798     ASom    C    T        0      0        2 
  19 chr19_41606798     HCab    C    T        0      0        2 
  19 chr19_41606798     HPrz    C    T        0      0        2 
  19 chr19_41606798     ZBoe    C    T        0      0        2 
  19 chr19_41606798     ZGre    C    T      0.5      1        2 
  19 chr19_41606798     ZHar    C    T        0      0        2 
  19 chr19_41606798   Sample    C    T        0      0        2 
  19 chr19_41606947     AAsi    C    G        0      0        2 
  19 chr19_41606947     AKia    C    G        0      0        2 
  19 chr19_41606947     AOna    C    G        0      0        2 
  19 chr19_41606947     ASom    C    G        0      0        2 
  19 chr19_41606947     HCab    C    G        1      2        2 
  19 chr19_41606947     HPrz    C    G        1      2        2 
  19 chr19_41606947     ZBoe    C    G        0      0        2 
  19 chr19_41606947     ZGre    C    G        0      0        2 
  19 chr19_41606947     ZHar    C    G        0      0        2 
  19 chr19_41606947   Sample    C    G        1      2        2 
  19 chr19_41608527     AAsi    C    T        0      0        2 
  19 chr19_41608527     AKia    C    T        0      0        2 
  19 chr19_41608527     AOna    C    T        0      0        2 
  19 chr19_41608527     ASom    C    T        0      0        2 
  19 chr19_41608527     HCab    C    T        1      2        2 
  19 chr19_41608527     HPrz    C    T        1      2        2 
  19 chr19_41608527     ZBoe    C    T        0      0        2 
  19 chr19_41608527     ZGre    C    T        0      0        2 
  19 chr19_41608527     ZHar    C    T        0      0        2 
  19 chr19_41608527   Sample    C    T        1      2        2 
  19 chr19_41609547     AAsi    T    G        0      0        2 
  19 chr19_41609547     AKia    T    G        0      0        2 
  19 chr19_41609547     AOna    T    G        0      0        2 
  19 chr19_41609547     ASom    T    G        1      2        2 
  19 chr19_41609547     HCab    T    G        0      0        2 
  19 chr19_41609547     HPrz    T    G        0      0        2 
  19 chr19_41609547     ZBoe    T    G        0      0        2 
  19 chr19_41609547     ZGre    T    G        1      2        2 
  19 chr19_41609547     ZHar    T    G        0      0        2 
  19 chr19_41609547   Sample    T    G        0      0        2 
  19 chr19_41616330     AAsi    T    C        0      0        2 
  19 chr19_41616330     AKia    T    C        0      0        2 
  19 chr19_41616330     AOna    T    C        1      2        2 
  19 chr19_41616330     ASom    T    C        0      0        2 
  19 chr19_41616330     HCab    T    C        0      0        2 
  19 chr19_41616330     HPrz    T    C        0      0        2 
  19 chr19_41616330     ZBoe    T    C        0      0        2 
  19 chr19_41616330     ZGre    T    C        0      0        2 
  19 chr19_41616330     ZHar    T    C        0      0        2 
  19 chr19_41616330   Sample    T    C        0      0        2 
  19 chr19_41616586     AAsi    T    G        0      0        2 
  19 chr19_41616586     AKia    T    G        0      0        2 
  19 chr19_41616586     AOna    T    G        0      0        2 
  19 chr19_41616586     ASom    T    G        0      0        2 
  19 chr19_41616586     HCab    T    G        0      0        2 
  19 chr19_41616586     HPrz    T    G        0      0        2 
  19 chr19_41616586     ZBoe    T    G        0      0        2 
  19 chr19_41616586     ZGre    T    G      0.5      1        2 
  19 chr19_41616586     ZHar    T    G        0      0        2 
  19 chr19_41616586   Sample    T    G        0      0        2 
  19 chr19_41617037     AAsi    A    C        1      2        2 
  19 chr19_41617037     AKia    A    C        1      2        2 
  19 chr19_41617037     AOna    A    C        1      2        2 
  19 chr19_41617037     ASom    A    C        1      2        2 
  19 chr19_41617037     HCab    A    C        0      0        2 
  19 chr19_41617037     HPrz    A    C        0      0        2 
  19 chr19_41617037     ZBoe    A    C        0      0        2 
  19 chr19_41617037     ZGre    A    C        0      0        2 
  19 chr19_41617037     ZHar    A    C        0      0        2 
  19 chr19_41617037   Sample    A    C        0      0        2 
  19 chr19_41619604     AAsi    G    A        0      0        2 
  19 chr19_41619604     AKia    G    A        0      0        2 
  19 chr19_41619604     AOna    G    A        0      0        2 
  19 chr19_41619604     ASom    G    A        0      0        2 
  19 chr19_41619604     HCab    G    A        0      0        2 
  19 chr19_41619604     HPrz    G    A      0.5      1        2 
  19 chr19_41619604     ZBoe    G    A        0      0        2 
  19 chr19_41619604     ZGre    G    A        0      0        2 
  19 chr19_41619604     ZHar    G    A        0      0        2 
  19 chr19_41619604   Sample    G    A        1      2        2 
  19 chr19_41619816     AAsi    C    A        0      0        2 
  19 chr19_41619816     AKia    C    A        0      0        2 
  19 chr19_41619816     AOna    C    A        0      0        2 
  19 chr19_41619816     ASom    C    A        0      0        2 
  19 chr19_41619816     HCab    C    A        1      2        2 
  19 chr19_41619816     HPrz    C    A        1      2        2 
  19 chr19_41619816     ZBoe    C    A        0      0        2 
  19 chr19_41619816     ZGre    C    A        0      0        2 
  19 chr19_41619816     ZHar    C    A        0      0        2 
  19 chr19_41619816   Sample    C    A        1      2        2 
  19 chr19_41620732     AAsi    T    G        0      0        2 
  19 chr19_41620732     AKia    T    G        0      0        2 
  19 chr19_41620732     AOna    T    G        0      0        2 
  19 chr19_41620732     ASom    T    G        0      0        2 
  19 chr19_41620732     HCab    T    G        0      0        2 
  19 chr19_41620732     HPrz    T    G        0      0        2 
  19 chr19_41620732     ZBoe    T    G        0      0        2 
  19 chr19_41620732     ZGre    T    G        0      0        2 
  19 chr19_41620732     ZHar    T    G        1      2        2 
  19 chr19_41620732   Sample    T    G        0      0        2 
  19 chr19_41623784     AAsi    A    C        0      0        2 
  19 chr19_41623784     AKia    A    C        0      0        2 
  19 chr19_41623784     AOna    A    C        0      0        2 
  19 chr19_41623784     ASom    A    C        0      0        2 
  19 chr19_41623784     HCab    A    C        0      0        2 
  19 chr19_41623784     HPrz    A    C        0      0        2 
  19 chr19_41623784     ZBoe    A    C        0      0        2 
  19 chr19_41623784     ZGre    A    C        0      0        2 
  19 chr19_41623784     ZHar    A    C      0.5      1        2 
  19 chr19_41623784   Sample    A    C        0      0        2 
  19 chr19_41625685     AAsi    G    C        0      0        2 
  19 chr19_41625685     AKia    G    C        0      0        2 
  19 chr19_41625685     AOna    G    C        0      0        2 
  19 chr19_41625685     ASom    G    C        0      0        2 
  19 chr19_41625685     HCab    G    C        1      2        2 
  19 chr19_41625685     HPrz    G    C        1      2        2 
  19 chr19_41625685     ZBoe    G    C        0      0        2 
  19 chr19_41625685     ZGre    G    C        0      0        2 
  19 chr19_41625685     ZHar    G    C        0      0        2 
  19 chr19_41625685   Sample    G    C        1      2        2 
  19 chr19_41627568     AAsi    C    T        0      0        2 
  19 chr19_41627568     AKia    C    T        0      0        2 
  19 chr19_41627568     AOna    C    T        0      0        2 
  19 chr19_41627568     ASom    C    T        1      2        2 
  19 chr19_41627568     HCab    C    T        0      0        2 
  19 chr19_41627568     HPrz    C    T        0      0        2 
  19 chr19_41627568     ZBoe    C    T        0      0        2 
  19 chr19_41627568     ZGre    C    T        0      0        2 
  19 chr19_41627568     ZHar    C    T        0      0        2 
  19 chr19_41627568   Sample    C    T        0      0        2 
  19 chr19_41628900     AAsi    G    A        0      0        2 
  19 chr19_41628900     AKia    G    A        0      0        2 
  19 chr19_41628900     AOna    G    A        0      0        2 
  19 chr19_41628900     ASom    G    A        0      0        2 
  19 chr19_41628900     HCab    G    A        1      2        2 
  19 chr19_41628900     HPrz    G    A        1      2        2 
  19 chr19_41628900     ZBoe    G    A        0      0        2 
  19 chr19_41628900     ZGre    G    A        0      0        2 
  19 chr19_41628900     ZHar    G    A        0      0        2 
  19 chr19_41628900   Sample    G    A        1      2        2 
  19 chr19_41633328     AAsi    T    C        0      0        2 
  19 chr19_41633328     AKia    T    C        0      0        2 
  19 chr19_41633328     AOna    T    C        1      2        2 
  19 chr19_41633328     ASom    T    C        0      0        2 
  19 chr19_41633328     HCab    T    C        0      0        2 
  19 chr19_41633328     HPrz    T    C        0      0        2 
  19 chr19_41633328     ZBoe    T    C        0      0        2 
  19 chr19_41633328     ZGre    T    C        0      0        2 
  19 chr19_41633328     ZHar    T    C        0      0        2 
  19 chr19_41633328   Sample    T    C        0      0        2 
  19 chr19_41645844     AAsi    A    C        0      0        2 
  19 chr19_41645844     AKia    A    C        0      0        2 
  19 chr19_41645844     AOna    A    C        0      0        2 
  19 chr19_41645844     ASom    A    C        0      0        2 
  19 chr19_41645844     HCab    A    C        0      0        2 
  19 chr19_41645844     HPrz    A    C        0      0        2 
  19 chr19_41645844     ZBoe    A    C        1      2        2 
  19 chr19_41645844     ZGre    A    C        0      0        2 
  19 chr19_41645844     ZHar    A    C        0      0        2 
  19 chr19_41645844   Sample    A    C        0      0        2 
  19 chr19_41646427     AAsi    T    C        0      0        2 
  19 chr19_41646427     AKia    T    C        1      2        2 
  19 chr19_41646427     AOna    T    C        1      2        2 
  19 chr19_41646427     ASom    T    C        0      0        2 
  19 chr19_41646427     HCab    T    C        0      0        2 
  19 chr19_41646427     HPrz    T    C        0      0        2 
  19 chr19_41646427     ZBoe    T    C        0      0        2 
  19 chr19_41646427     ZGre    T    C        0      0        2 
  19 chr19_41646427     ZHar    T    C        0      0        2 
  19 chr19_41646427   Sample    T    C        0      0        2 
  19 chr19_41674555     AAsi    C    T        0      0        2 
  19 chr19_41674555     AKia    C    T        1      2        2 
  19 chr19_41674555     AOna    C    T        0      0        2 
  19 chr19_41674555     ASom    C    T        0      0        2 
  19 chr19_41674555     HCab    C    T        0      0        2 
  19 chr19_41674555     HPrz    C    T        0      0        2 
  19 chr19_41674555     ZBoe    C    T        0      0        2 
  19 chr19_41674555     ZGre    C    T        0      0        2 
  19 chr19_41674555     ZHar    C    T        0      0        2 
  19 chr19_41674555   Sample    C    T        0      0        2 
  19 chr19_41688670     AAsi    G    T        0      0        2 
  19 chr19_41688670     AKia    G    T        0      0        2 
  19 chr19_41688670     AOna    G    T        0      0        2 
  19 chr19_41688670     ASom    G    T        0      0        2 
  19 chr19_41688670     HCab    G    T        1      2        2 
  19 chr19_41688670     HPrz    G    T        1      2        2 
  19 chr19_41688670     ZBoe    G    T        0      0        2 
  19 chr19_41688670     ZGre    G    T        0      0        2 
  19 chr19_41688670     ZHar    G    T        0      0        2 
  19 chr19_41688670   Sample    G    T        1      2        2 
  19 chr19_41690036     AAsi    A    G        0      0        2 
  19 chr19_41690036     AKia    A    G        1      2        2 
  19 chr19_41690036     AOna    A    G        1      2        2 
  19 chr19_41690036     ASom    A    G        0      0        2 
  19 chr19_41690036     HCab    A    G        0      0        2 
  19 chr19_41690036     HPrz    A    G        0      0        2 
  19 chr19_41690036     ZBoe    A    G        0      0        2 
  19 chr19_41690036     ZGre    A    G        0      0        2 
  19 chr19_41690036     ZHar    A    G        0      0        2 
  19 chr19_41690036   Sample    A    G        0      0        2 
  19 chr19_41693474     AAsi    T    A        0      0        2 
  19 chr19_41693474     AKia    T    A        0      0        2 
  19 chr19_41693474     AOna    T    A        0      0        2 
  19 chr19_41693474     ASom    T    A        0      0        2 
  19 chr19_41693474     HCab    T    A        0      0        2 
  19 chr19_41693474     HPrz    T    A        0      0        2 
  19 chr19_41693474     ZBoe    T    A        0      0        2 
  19 chr19_41693474     ZGre    T    A      0.5      1        2 
  19 chr19_41693474     ZHar    T    A        0      0        2 
  19 chr19_41693474   Sample    T    A        0      0        2 
  19 chr19_41697223     AAsi    G    A        0      0        2 
  19 chr19_41697223     AKia    G    A        0      0        2 
  19 chr19_41697223     AOna    G    A        0      0        2 
  19 chr19_41697223     ASom    G    A        0      0        2 
  19 chr19_41697223     HCab    G    A      0.5      1        2 
  19 chr19_41697223     HPrz    G    A        0      0        2 
  19 chr19_41697223     ZBoe    G    A        0      0        2 
  19 chr19_41697223     ZGre    G    A        0      0        2 
  19 chr19_41697223     ZHar    G    A        0      0        2 
  19 chr19_41697223   Sample    G    A        0      0        2 
  19 chr19_41699925     AAsi    C    T      0.5      1        2 
  19 chr19_41699925     AKia    C    T        0      0        2 
  19 chr19_41699925     AOna    C    T        0      0        2 
  19 chr19_41699925     ASom    C    T        0      0        2 
  19 chr19_41699925     HCab    C    T        0      0        2 
  19 chr19_41699925     HPrz    C    T        0      0        2 
  19 chr19_41699925     ZBoe    C    T        0      0        2 
  19 chr19_41699925     ZGre    C    T        0      0        2 
  19 chr19_41699925     ZHar    C    T        0      0        2 
  19 chr19_41699925   Sample    C    T        0      0        2 
  19 chr19_41701046     AAsi    A    T        0      0        2 
  19 chr19_41701046     AKia    A    T        1      2        2 
  19 chr19_41701046     AOna    A    T        0      0        2 
  19 chr19_41701046     ASom    A    T        0      0        2 
  19 chr19_41701046     HCab    A    T        0      0        2 
  19 chr19_41701046     HPrz    A    T        0      0        2 
  19 chr19_41701046     ZBoe    A    T        0      0        2 
  19 chr19_41701046     ZGre    A    T        0      0        2 
  19 chr19_41701046     ZHar    A    T        0      0        2 
  19 chr19_41701046   Sample    A    T        0      0        2 
  19 chr19_41707761     AAsi    C    T        0      0        2 
  19 chr19_41707761     AKia    C    T        0      0        2 
  19 chr19_41707761     AOna    C    T        0      0        2 
  19 chr19_41707761     ASom    C    T        0      0        2 
  19 chr19_41707761     HCab    C    T        1      2        2 
  19 chr19_41707761     HPrz    C    T        1      2        2 
  19 chr19_41707761     ZBoe    C    T        0      0        2 
  19 chr19_41707761     ZGre    C    T        0      0        2 
  19 chr19_41707761     ZHar    C    T        0      0        2 
  19 chr19_41707761   Sample    C    T        1      2        2 
  19 chr19_41709084     AAsi    A    C        0      0        2 
  19 chr19_41709084     AKia    A    C        0      0        2 
  19 chr19_41709084     AOna    A    C        0      0        2 
  19 chr19_41709084     ASom    A    C        0      0        2 
  19 chr19_41709084     HCab    A    C        0      0        2 
  19 chr19_41709084     HPrz    A    C      0.5      1        2 
  19 chr19_41709084     ZBoe    A    C        0      0        2 
  19 chr19_41709084     ZGre    A    C        0      0        2 
  19 chr19_41709084     ZHar    A    C        0      0        2 
  19 chr19_41709084   Sample    A    C        0      0        2 
  19 chr19_41719325     AAsi    A    G        0      0        2 
  19 chr19_41719325     AKia    A    G        0      0        2 
  19 chr19_41719325     AOna    A    G        0      0        2 
  19 chr19_41719325     ASom    A    G        0      0        2 
  19 chr19_41719325     HCab    A    G        0      0        2 
  19 chr19_41719325     HPrz    A    G      0.5      1        2 
  19 chr19_41719325     ZBoe    A    G        0      0        2 
  19 chr19_41719325     ZGre    A    G        0      0        2 
  19 chr19_41719325     ZHar    A    G        0      0        2 
  19 chr19_41719325   Sample    A    G        0      0        2 
  19 chr19_41732384     AAsi    A    G        0      0        2 
  19 chr19_41732384     AKia    A    G        0      0        2 
  19 chr19_41732384     AOna    A    G        0      0        2 
  19 chr19_41732384     ASom    A    G        0      0        2 
  19 chr19_41732384     HCab    A    G        1      2        2 
  19 chr19_41732384     HPrz    A    G        1      2        2 
  19 chr19_41732384     ZBoe    A    G        0      0        2 
  19 chr19_41732384     ZGre    A    G        0      0        2 
  19 chr19_41732384     ZHar    A    G        0      0        2 
  19 chr19_41732384   Sample    A    G        1      2        2 
  19 chr19_41733676     AAsi    T    C        0      0        2 
  19 chr19_41733676     AKia    T    C        0      0        2 
  19 chr19_41733676     AOna    T    C        0      0        2 
  19 chr19_41733676     ASom    T    C        0      0        2 
  19 chr19_41733676     HCab    T    C        1      2        2 
  19 chr19_41733676     HPrz    T    C        1      2        2 
  19 chr19_41733676     ZBoe    T    C        0      0        2 
  19 chr19_41733676     ZGre    T    C        0      0        2 
  19 chr19_41733676     ZHar    T    C        0      0        2 
  19 chr19_41733676   Sample    T    C        1      2        2 
  19 chr19_41734347     AAsi    T    A        0      0        2 
  19 chr19_41734347     AKia    T    A        0      0        2 
  19 chr19_41734347     AOna    T    A        0      0        2 
  19 chr19_41734347     ASom    T    A        0      0        2 
  19 chr19_41734347     HCab    T    A      0.5      1        2 
  19 chr19_41734347     HPrz    T    A        1      2        2 
  19 chr19_41734347     ZBoe    T    A        0      0        2 
  19 chr19_41734347     ZGre    T    A        0      0        2 
  19 chr19_41734347     ZHar    T    A        0      0        2 
  19 chr19_41734347   Sample    T    A        1      2        2 
  19 chr19_41739340     AAsi    A    C        0      0        2 
  19 chr19_41739340     AKia    A    C        0      0        2 
  19 chr19_41739340     AOna    A    C        0      0        2 
  19 chr19_41739340     ASom    A    C        0      0        2 
  19 chr19_41739340     HCab    A    C        0      0        2 
  19 chr19_41739340     HPrz    A    C        0      0        2 
  19 chr19_41739340     ZBoe    A    C        0      0        2 
  19 chr19_41739340     ZGre    A    C        0      0        2 
  19 chr19_41739340     ZHar    A    C      0.5      1        2 
  19 chr19_41739340   Sample    A    C        0      0        2 
  19 chr19_41740758     AAsi    T    A        0      0        2 
  19 chr19_41740758     AKia    T    A        0      0        2 
  19 chr19_41740758     AOna    T    A        0      0        2 
  19 chr19_41740758     ASom    T    A        0      0        2 
  19 chr19_41740758     HCab    T    A        0      0        2 
  19 chr19_41740758     HPrz    T    A        0      0        2 
  19 chr19_41740758     ZBoe    T    A        1      2        2 
  19 chr19_41740758     ZGre    T    A        0      0        2 
  19 chr19_41740758     ZHar    T    A        0      0        2 
  19 chr19_41740758   Sample    T    A        0      0        2 
  19 chr19_41753752     AAsi    C    T        0      0        2 
  19 chr19_41753752     AKia    C    T        0      0        2 
  19 chr19_41753752     AOna    C    T        0      0        2 
  19 chr19_41753752     ASom    C    T        0      0        2 
  19 chr19_41753752     HCab    C    T        0      0        2 
  19 chr19_41753752     HPrz    C    T        0      0        2 
  19 chr19_41753752     ZBoe    C    T        0      0        2 
  19 chr19_41753752     ZGre    C    T        0      0        2 
  19 chr19_41753752     ZHar    C    T      0.5      1        2 
  19 chr19_41753752   Sample    C    T        0      0        2 
  19 chr19_41767067     AAsi    T    C        0      0        2 
  19 chr19_41767067     AKia    T    C        0      0        2 
  19 chr19_41767067     AOna    T    C        0      0        2 
  19 chr19_41767067     ASom    T    C        0      0        2 
  19 chr19_41767067     HCab    T    C        1      2        2 
  19 chr19_41767067     HPrz    T    C        1      2        2 
  19 chr19_41767067     ZBoe    T    C        0      0        2 
  19 chr19_41767067     ZGre    T    C        0      0        2 
  19 chr19_41767067     ZHar    T    C        0      0        2 
  19 chr19_41767067   Sample    T    C        1      2        2 
  19 chr19_41774737     AAsi    T    C        1      2        2 
  19 chr19_41774737     AKia    T    C        0      0        2 
  19 chr19_41774737     AOna    T    C        0      0        2 
  19 chr19_41774737     ASom    T    C        1      2        2 
  19 chr19_41774737     HCab    T    C        0      0        2 
  19 chr19_41774737     HPrz    T    C        0      0        2 
  19 chr19_41774737     ZBoe    T    C        0      0        2 
  19 chr19_41774737     ZGre    T    C        0      0        2 
  19 chr19_41774737     ZHar    T    C        0      0        2 
  19 chr19_41774737   Sample    T    C        0      0        2 
  19 chr19_41775900     AAsi    T    C        1      2        2 
  19 chr19_41775900     AKia    T    C        0      0        2 
  19 chr19_41775900     AOna    T    C        0      0        2 
  19 chr19_41775900     ASom    T    C        1      2        2 
  19 chr19_41775900     HCab    T    C        0      0        2 
  19 chr19_41775900     HPrz    T    C        0      0        2 
  19 chr19_41775900     ZBoe    T    C        0      0        2 
  19 chr19_41775900     ZGre    T    C        0      0        2 
  19 chr19_41775900     ZHar    T    C        0      0        2 
  19 chr19_41775900   Sample    T    C        0      0        2 
  19 chr19_41780349     AAsi    T    C        1      2        2 
  19 chr19_41780349     AKia    T    C        0      0        2 
  19 chr19_41780349     AOna    T    C        0      0        2 
  19 chr19_41780349     ASom    T    C        0      0        2 
  19 chr19_41780349     HCab    T    C        0      0        2 
  19 chr19_41780349     HPrz    T    C        0      0        2 
  19 chr19_41780349     ZBoe    T    C        0      0        2 
  19 chr19_41780349     ZGre    T    C        0      0        2 
  19 chr19_41780349     ZHar    T    C        0      0        2 
  19 chr19_41780349   Sample    T    C        0      0        2 
  19 chr19_41791139     AAsi    A    G        0      0        2 
  19 chr19_41791139     AKia    A    G        1      2        2 
  19 chr19_41791139     AOna    A    G        0      0        2 
  19 chr19_41791139     ASom    A    G        0      0        2 
  19 chr19_41791139     HCab    A    G        0      0        2 
  19 chr19_41791139     HPrz    A    G        0      0        2 
  19 chr19_41791139     ZBoe    A    G        0      0        2 
  19 chr19_41791139     ZGre    A    G        0      0        2 
  19 chr19_41791139     ZHar    A    G      0.5      1        2 
  19 chr19_41791139   Sample    A    G        0      0        2 
  19 chr19_41797741     AAsi    C    G      0.5      1        2 
  19 chr19_41797741     AKia    C    G        0      0        2 
  19 chr19_41797741     AOna    C    G        0      0        2 
  19 chr19_41797741     ASom    C    G        0      0        2 
  19 chr19_41797741     HCab    C    G        0      0        2 
  19 chr19_41797741     HPrz    C    G        0      0        2 
  19 chr19_41797741     ZBoe    C    G        0      0        2 
  19 chr19_41797741     ZGre    C    G        0      0        2 
  19 chr19_41797741     ZHar    C    G        0      0        2 
  19 chr19_41797741   Sample    C    G        0      0        2 
  19 chr19_41810722     AAsi    T    C        0      0        2 
  19 chr19_41810722     AKia    T    C        0      0        2 
  19 chr19_41810722     AOna    T    C        0      0        2 
  19 chr19_41810722     ASom    T    C        0      0        2 
  19 chr19_41810722     HCab    T    C        0      0        2 
  19 chr19_41810722     HPrz    T    C        0      0        2 
  19 chr19_41810722     ZBoe    T    C        0      0        2 
  19 chr19_41810722     ZGre    T    C        0      0        2 
  19 chr19_41810722     ZHar    T    C      0.5      1        2 
  19 chr19_41810722   Sample    T    C        0      0        2 
  19 chr19_41811003     AAsi    A    G        0      0        2 
  19 chr19_41811003     AKia    A    G        0      0        2 
  19 chr19_41811003     AOna    A    G        0      0        2 
  19 chr19_41811003     ASom    A    G        0      0        2 
  19 chr19_41811003     HCab    A    G        0      0        2 
  19 chr19_41811003     HPrz    A    G        0      0        2 
  19 chr19_41811003     ZBoe    A    G        0      0        2 
  19 chr19_41811003     ZGre    A    G        0      0        2 
  19 chr19_41811003     ZHar    A    G      0.5      1        2 
  19 chr19_41811003   Sample    A    G        0      0        2 
  19 chr19_41814268     AAsi    C    T        0      0        2 
  19 chr19_41814268     AKia    C    T        0      0        2 
  19 chr19_41814268     AOna    C    T        0      0        2 
  19 chr19_41814268     ASom    C    T        0      0        2 
  19 chr19_41814268     HCab    C    T      0.5      1        2 
  19 chr19_41814268     HPrz    C    T        0      0        2 
  19 chr19_41814268     ZBoe    C    T        0      0        2 
  19 chr19_41814268     ZGre    C    T        0      0        2 
  19 chr19_41814268     ZHar    C    T        0      0        2 
  19 chr19_41814268   Sample    C    T        0      0        2 
  19 chr19_41820963     AAsi    T    C        0      0        2 
  19 chr19_41820963     AKia    T    C        0      0        2 
  19 chr19_41820963     AOna    T    C        0      0        2 
  19 chr19_41820963     ASom    T    C        0      0        2 
  19 chr19_41820963     HCab    T    C        0      0        2 
  19 chr19_41820963     HPrz    T    C        0      0        2 
  19 chr19_41820963     ZBoe    T    C        1      2        2 
  19 chr19_41820963     ZGre    T    C        1      2        2 
  19 chr19_41820963     ZHar    T    C        1      2        2 
  19 chr19_41820963   Sample    T    C        0      0        2 
  19 chr19_41827978     AAsi    G    A        0      0        2 
  19 chr19_41827978     AKia    G    A        0      0        2 
  19 chr19_41827978     AOna    G    A        0      0        2 
  19 chr19_41827978     ASom    G    A        0      0        2 
  19 chr19_41827978     HCab    G    A        1      2        2 
  19 chr19_41827978     HPrz    G    A        1      2        2 
  19 chr19_41827978     ZBoe    G    A        0      0        2 
  19 chr19_41827978     ZGre    G    A        0      0        2 
  19 chr19_41827978     ZHar    G    A        0      0        2 
  19 chr19_41827978   Sample    G    A        1      2        2 
  19 chr19_41832098     AAsi    A    C        0      0        2 
  19 chr19_41832098     AKia    A    C        0      0        2 
  19 chr19_41832098     AOna    A    C        0      0        2 
  19 chr19_41832098     ASom    A    C        0      0        2 
  19 chr19_41832098     HCab    A    C        1      2        2 
  19 chr19_41832098     HPrz    A    C        1      2        2 
  19 chr19_41832098     ZBoe    A    C        0      0        2 
  19 chr19_41832098     ZGre    A    C        0      0        2 
  19 chr19_41832098     ZHar    A    C        0      0        2 
  19 chr19_41832098   Sample    A    C        1      2        2 
  19 chr19_41833382     AAsi    C    T        0      0        2 
  19 chr19_41833382     AKia    C    T        0      0        2 
  19 chr19_41833382     AOna    C    T        0      0        2 
  19 chr19_41833382     ASom    C    T        0      0        2 
  19 chr19_41833382     HCab    C    T        1      2        2 
  19 chr19_41833382     HPrz    C    T        1      2        2 
  19 chr19_41833382     ZBoe    C    T        0      0        2 
  19 chr19_41833382     ZGre    C    T        0      0        2 
  19 chr19_41833382     ZHar    C    T        0      0        2 
  19 chr19_41833382   Sample    C    T        1      2        2 
  19 chr19_41836174     AAsi    C    A        0      0        2 
  19 chr19_41836174     AKia    C    A        0      0        2 
  19 chr19_41836174     AOna    C    A        0      0        2 
  19 chr19_41836174     ASom    C    A        0      0        2 
  19 chr19_41836174     HCab    C    A        1      2        2 
  19 chr19_41836174     HPrz    C    A        1      2        2 
  19 chr19_41836174     ZBoe    C    A        0      0        2 
  19 chr19_41836174     ZGre    C    A        0      0        2 
  19 chr19_41836174     ZHar    C    A        0      0        2 
  19 chr19_41836174   Sample    C    A        1      2        2 
  19 chr19_41836741     AAsi    A    G        0      0        2 
  19 chr19_41836741     AKia    A    G        0      0        2 
  19 chr19_41836741     AOna    A    G        0      0        2 
  19 chr19_41836741     ASom    A    G        0      0        2 
  19 chr19_41836741     HCab    A    G        0      0        2 
  19 chr19_41836741     HPrz    A    G        0      0        2 
  19 chr19_41836741     ZBoe    A    G      0.5      1        2 
  19 chr19_41836741     ZGre    A    G        0      0        2 
  19 chr19_41836741     ZHar    A    G        0      0        2 
  19 chr19_41836741   Sample    A    G        0      0        2 
  19 chr19_41836773     AAsi    A    T        0      0        2 
  19 chr19_41836773     AKia    A    T        0      0        2 
  19 chr19_41836773     AOna    A    T        0      0        2 
  19 chr19_41836773     ASom    A    T        0      0        2 
  19 chr19_41836773     HCab    A    T        0      0        2 
  19 chr19_41836773     HPrz    A    T        0      0        2 
  19 chr19_41836773     ZBoe    A    T        1      2        2 
  19 chr19_41836773     ZGre    A    T        0      0        2 
  19 chr19_41836773     ZHar    A    T        0      0        2 
  19 chr19_41836773   Sample    A    T        0      0        2 
  19 chr19_41853755     AAsi    C    T        0      0        2 
  19 chr19_41853755     AKia    C    T        0      0        2 
  19 chr19_41853755     AOna    C    T        0      0        2 
  19 chr19_41853755     ASom    C    T        0      0        2 
  19 chr19_41853755     HCab    C    T        1      2        2 
  19 chr19_41853755     HPrz    C    T        1      2        2 
  19 chr19_41853755     ZBoe    C    T        0      0        2 
  19 chr19_41853755     ZGre    C    T        0      0        2 
  19 chr19_41853755     ZHar    C    T        0      0        2 
  19 chr19_41853755   Sample    C    T        1      2        2 
  19 chr19_41855754     AAsi    C    G        0      0        2 
  19 chr19_41855754     AKia    C    G        0      0        2 
  19 chr19_41855754     AOna    C    G        0      0        2 
  19 chr19_41855754     ASom    C    G        0      0        2 
  19 chr19_41855754     HCab    C    G        0      0        2 
  19 chr19_41855754     HPrz    C    G        0      0        2 
  19 chr19_41855754     ZBoe    C    G        0      0        2 
  19 chr19_41855754     ZGre    C    G        1      2        2 
  19 chr19_41855754     ZHar    C    G        0      0        2 
  19 chr19_41855754   Sample    C    G        0      0        2 
  19 chr19_41856699     AAsi    A    G        0      0        2 
  19 chr19_41856699     AKia    A    G        0      0        2 
  19 chr19_41856699     AOna    A    G        0      0        2 
  19 chr19_41856699     ASom    A    G        0      0        2 
  19 chr19_41856699     HCab    A    G      0.5      1        2 
  19 chr19_41856699     HPrz    A    G        1      2        2 
  19 chr19_41856699     ZBoe    A    G        0      0        2 
  19 chr19_41856699     ZGre    A    G        0      0        2 
  19 chr19_41856699     ZHar    A    G        0      0        2 
  19 chr19_41856699   Sample    A    G        1      2        2 
  19 chr19_41857805     AAsi    C    T        0      0        2 
  19 chr19_41857805     AKia    C    T        1      2        2 
  19 chr19_41857805     AOna    C    T        1      2        2 
  19 chr19_41857805     ASom    C    T        0      0        2 
  19 chr19_41857805     HCab    C    T        0      0        2 
  19 chr19_41857805     HPrz    C    T        0      0        2 
  19 chr19_41857805     ZBoe    C    T        0      0        2 
  19 chr19_41857805     ZGre    C    T        0      0        2 
  19 chr19_41857805     ZHar    C    T        0      0        2 
  19 chr19_41857805   Sample    C    T        0      0        2 
  19 chr19_41863060     AAsi    C    T        0      0        2 
  19 chr19_41863060     AKia    C    T        0      0        2 
  19 chr19_41863060     AOna    C    T        0      0        2 
  19 chr19_41863060     ASom    C    T        0      0        2 
  19 chr19_41863060     HCab    C    T        0      0        2 
  19 chr19_41863060     HPrz    C    T        0      0        2 
  19 chr19_41863060     ZBoe    C    T        1      2        2 
  19 chr19_41863060     ZGre    C    T        0      0        2 
  19 chr19_41863060     ZHar    C    T        1      2        2 
  19 chr19_41863060   Sample    C    T        0      0        2 
  19 chr19_41872128     AAsi    T    C        1      2        2 
  19 chr19_41872128     AKia    T    C        0      0        2 
  19 chr19_41872128     AOna    T    C        0      0        2 
  19 chr19_41872128     ASom    T    C        1      2        2 
  19 chr19_41872128     HCab    T    C        1      2        2 
  19 chr19_41872128     HPrz    T    C        1      2        2 
  19 chr19_41872128     ZBoe    T    C        0      0        2 
  19 chr19_41872128     ZGre    T    C        0      0        2 
  19 chr19_41872128     ZHar    T    C        0      0        2 
  19 chr19_41872128   Sample    T    C        1      2        2 
  19 chr19_41873767     AAsi    G    A        0      0        2 
  19 chr19_41873767     AKia    G    A        0      0        2 
  19 chr19_41873767     AOna    G    A        0      0        2 
  19 chr19_41873767     ASom    G    A        0      0        2 
  19 chr19_41873767     HCab    G    A        1      2        2 
  19 chr19_41873767     HPrz    G    A        1      2        2 
  19 chr19_41873767     ZBoe    G    A        0      0        2 
  19 chr19_41873767     ZGre    G    A        0      0        2 
  19 chr19_41873767     ZHar    G    A        0      0        2 
  19 chr19_41873767   Sample    G    A        1      2        2 
  19 chr19_41886694     AAsi    A    C        0      0        2 
  19 chr19_41886694     AKia    A    C        0      0        2 
  19 chr19_41886694     AOna    A    C        0      0        2 
  19 chr19_41886694     ASom    A    C        0      0        2 
  19 chr19_41886694     HCab    A    C        1      2        2 
  19 chr19_41886694     HPrz    A    C        1      2        2 
  19 chr19_41886694     ZBoe    A    C        0      0        2 
  19 chr19_41886694     ZGre    A    C        0      0        2 
  19 chr19_41886694     ZHar    A    C        0      0        2 
  19 chr19_41886694   Sample    A    C        1      2        2 
  19 chr19_41887242     AAsi    C    T        0      0        2 
  19 chr19_41887242     AKia    C    T        0      0        2 
  19 chr19_41887242     AOna    C    T        0      0        2 
  19 chr19_41887242     ASom    C    T        0      0        2 
  19 chr19_41887242     HCab    C    T        1      2        2 
  19 chr19_41887242     HPrz    C    T        1      2        2 
  19 chr19_41887242     ZBoe    C    T        0      0        2 
  19 chr19_41887242     ZGre    C    T        0      0        2 
  19 chr19_41887242     ZHar    C    T        0      0        2 
  19 chr19_41887242   Sample    C    T        1      2        2 
  19 chr19_41895265     AAsi    C    A      0.5      1        2 
  19 chr19_41895265     AKia    C    A        0      0        2 
  19 chr19_41895265     AOna    C    A        0      0        2 
  19 chr19_41895265     ASom    C    A        1      2        2 
  19 chr19_41895265     HCab    C    A        0      0        2 
  19 chr19_41895265     HPrz    C    A        0      0        2 
  19 chr19_41895265     ZBoe    C    A        0      0        2 
  19 chr19_41895265     ZGre    C    A        0      0        2 
  19 chr19_41895265     ZHar    C    A        0      0        2 
  19 chr19_41895265   Sample    C    A        0      0        2 
  19 chr19_41904142     AAsi    T    C      0.5      1        2 
  19 chr19_41904142     AKia    T    C        0      0        2 
  19 chr19_41904142     AOna    T    C        0      0        2 
  19 chr19_41904142     ASom    T    C        0      0        2 
  19 chr19_41904142     HCab    T    C        0      0        2 
  19 chr19_41904142     HPrz    T    C        0      0        2 
  19 chr19_41904142     ZBoe    T    C        0      0        2 
  19 chr19_41904142     ZGre    T    C        0      0        2 
  19 chr19_41904142     ZHar    T    C        0      0        2 
  19 chr19_41904142   Sample    T    C        0      0        2 
  19 chr19_41905267     AAsi    C    T        0      0        2 
  19 chr19_41905267     AKia    C    T        0      0        2 
  19 chr19_41905267     AOna    C    T        1      2        2 
  19 chr19_41905267     ASom    C    T        0      0        2 
  19 chr19_41905267     HCab    C    T        0      0        2 
  19 chr19_41905267     HPrz    C    T        0      0        2 
  19 chr19_41905267     ZBoe    C    T        0      0        2 
  19 chr19_41905267     ZGre    C    T        0      0        2 
  19 chr19_41905267     ZHar    C    T        0      0        2 
  19 chr19_41905267   Sample    C    T        0      0        2 
  19 chr19_41910299     AAsi    T    C        0      0        2 
  19 chr19_41910299     AKia    T    C        0      0        2 
  19 chr19_41910299     AOna    T    C        0      0        2 
  19 chr19_41910299     ASom    T    C        0      0        2 
  19 chr19_41910299     HCab    T    C        1      2        2 
  19 chr19_41910299     HPrz    T    C        1      2        2 
  19 chr19_41910299     ZBoe    T    C        0      0        2 
  19 chr19_41910299     ZGre    T    C        0      0        2 
  19 chr19_41910299     ZHar    T    C        0      0        2 
  19 chr19_41910299   Sample    T    C        1      2        2 
  19 chr19_41914510     AAsi    C    T        0      0        2 
  19 chr19_41914510     AKia    C    T        0      0        2 
  19 chr19_41914510     AOna    C    T        0      0        2 
  19 chr19_41914510     ASom    C    T        0      0        2 
  19 chr19_41914510     HCab    C    T        0      0        2 
  19 chr19_41914510     HPrz    C    T      0.5      1        2 
  19 chr19_41914510     ZBoe    C    T        0      0        2 
  19 chr19_41914510     ZGre    C    T        0      0        2 
  19 chr19_41914510     ZHar    C    T        0      0        2 
  19 chr19_41914510   Sample    C    T        0      0        2 
  19 chr19_41914820     AAsi    C    T        1      2        2 
  19 chr19_41914820     AKia    C    T        0      0        2 
  19 chr19_41914820     AOna    C    T        0      0        2 
  19 chr19_41914820     ASom    C    T        1      2        2 
  19 chr19_41914820     HCab    C    T        0      0        2 
  19 chr19_41914820     HPrz    C    T        0      0        2 
  19 chr19_41914820     ZBoe    C    T        0      0        2 
  19 chr19_41914820     ZGre    C    T        0      0        2 
  19 chr19_41914820     ZHar    C    T        0      0        2 
  19 chr19_41914820   Sample    C    T        0      0        2 
  19 chr19_41930591     AAsi    A    G        1      2        2 
  19 chr19_41930591     AKia    A    G        0      0        2 
  19 chr19_41930591     AOna    A    G        0      0        2 
  19 chr19_41930591     ASom    A    G        1      2        2 
  19 chr19_41930591     HCab    A    G        0      0        2 
  19 chr19_41930591     HPrz    A    G        0      0        2 
  19 chr19_41930591     ZBoe    A    G        0      0        2 
  19 chr19_41930591     ZGre    A    G        0      0        2 
  19 chr19_41930591     ZHar    A    G        0      0        2 
  19 chr19_41930591   Sample    A    G        0      0        2 
  19 chr19_41931320     AAsi    G    A        0      0        2 
  19 chr19_41931320     AKia    G    A        0      0        2 
  19 chr19_41931320     AOna    G    A        0      0        2 
  19 chr19_41931320     ASom    G    A        0      0        2 
  19 chr19_41931320     HCab    G    A        1      2        2 
  19 chr19_41931320     HPrz    G    A        1      2        2 
  19 chr19_41931320     ZBoe    G    A        0      0        2 
  19 chr19_41931320     ZGre    G    A        0      0        2 
  19 chr19_41931320     ZHar    G    A        0      0        2 
  19 chr19_41931320   Sample    G    A        1      2        2 
  19 chr19_41931375     AAsi    A    G        0      0        2 
  19 chr19_41931375     AKia    A    G        0      0        2 
  19 chr19_41931375     AOna    A    G        0      0        2 
  19 chr19_41931375     ASom    A    G        0      0        2 
  19 chr19_41931375     HCab    A    G        0      0        2 
  19 chr19_41931375     HPrz    A    G        0      0        2 
  19 chr19_41931375     ZBoe    A    G      0.5      1        2 
  19 chr19_41931375     ZGre    A    G        0      0        2 
  19 chr19_41931375     ZHar    A    G        0      0        2 
  19 chr19_41931375   Sample    A    G        0      0        2 
  19 chr19_41931699     AAsi    G    C      0.5      1        2 
  19 chr19_41931699     AKia    G    C        0      0        2 
  19 chr19_41931699     AOna    G    C        0      0        2 
  19 chr19_41931699     ASom    G    C        0      0        2 
  19 chr19_41931699     HCab    G    C        0      0        2 
  19 chr19_41931699     HPrz    G    C        0      0        2 
  19 chr19_41931699     ZBoe    G    C        0      0        2 
  19 chr19_41931699     ZGre    G    C        0      0        2 
  19 chr19_41931699     ZHar    G    C        0      0        2 
  19 chr19_41931699   Sample    G    C        0      0        2 
  19 chr19_41933316     AAsi    A    G        1      2        2 
  19 chr19_41933316     AKia    A    G        0      0        2 
  19 chr19_41933316     AOna    A    G        0      0        2 
  19 chr19_41933316     ASom    A    G        1      2        2 
  19 chr19_41933316     HCab    A    G        0      0        2 
  19 chr19_41933316     HPrz    A    G        0      0        2 
  19 chr19_41933316     ZBoe    A    G        0      0        2 
  19 chr19_41933316     ZGre    A    G        0      0        2 
  19 chr19_41933316     ZHar    A    G        0      0        2 
  19 chr19_41933316   Sample    A    G        0      0        2 
  19 chr19_41942280     AAsi    G    A        0      0        2 
  19 chr19_41942280     AKia    G    A        0      0        2 
  19 chr19_41942280     AOna    G    A        0      0        2 
  19 chr19_41942280     ASom    G    A        0      0        2 
  19 chr19_41942280     HCab    G    A        1      2        2 
  19 chr19_41942280     HPrz    G    A        1      2        2 
  19 chr19_41942280     ZBoe    G    A        0      0        2 
  19 chr19_41942280     ZGre    G    A        0      0        2 
  19 chr19_41942280     ZHar    G    A        0      0        2 
  19 chr19_41942280   Sample    G    A        1      2        2 
  19 chr19_41944042     AAsi    C    T        0      0        2 
  19 chr19_41944042     AKia    C    T        0      0        2 
  19 chr19_41944042     AOna    C    T        0      0        2 
  19 chr19_41944042     ASom    C    T        0      0        2 
  19 chr19_41944042     HCab    C    T        0      0        2 
  19 chr19_41944042     HPrz    C    T        0      0        2 
  19 chr19_41944042     ZBoe    C    T        0      0        2 
  19 chr19_41944042     ZGre    C    T        1      2        2 
  19 chr19_41944042     ZHar    C    T        0      0        2 
  19 chr19_41944042   Sample    C    T        0      0        2 
  19 chr19_41945385     AAsi    G    T        0      0        2 
  19 chr19_41945385     AKia    G    T        0      0        2 
  19 chr19_41945385     AOna    G    T        0      0        2 
  19 chr19_41945385     ASom    G    T        0      0        2 
  19 chr19_41945385     HCab    G    T        0      0        2 
  19 chr19_41945385     HPrz    G    T        0      0        2 
  19 chr19_41945385     ZBoe    G    T      0.5      1        2 
  19 chr19_41945385     ZGre    G    T        0      0        2 
  19 chr19_41945385     ZHar    G    T        0      0        2 
  19 chr19_41945385   Sample    G    T        0      0        2 
  19 chr19_41949025     AAsi    C    T        0      0        2 
  19 chr19_41949025     AKia    C    T        0      0        2 
  19 chr19_41949025     AOna    C    T        0      0        2 
  19 chr19_41949025     ASom    C    T        0      0        2 
  19 chr19_41949025     HCab    C    T        0      0        2 
  19 chr19_41949025     HPrz    C    T        0      0        2 
  19 chr19_41949025     ZBoe    C    T        0      0        2 
  19 chr19_41949025     ZGre    C    T      0.5      1        2 
  19 chr19_41949025     ZHar    C    T        0      0        2 
  19 chr19_41949025   Sample    C    T        0      0        2 
  19 chr19_41950592     AAsi    G    C        0      0        2 
  19 chr19_41950592     AKia    G    C        0      0        2 
  19 chr19_41950592     AOna    G    C        0      0        2 
  19 chr19_41950592     ASom    G    C        0      0        2 
  19 chr19_41950592     HCab    G    C        0      0        2 
  19 chr19_41950592     HPrz    G    C        0      0        2 
  19 chr19_41950592     ZBoe    G    C        0      0        2 
  19 chr19_41950592     ZGre    G    C        1      2        2 
  19 chr19_41950592     ZHar    G    C        0      0        2 
  19 chr19_41950592   Sample    G    C        0      0        2 
  19 chr19_41956869     AAsi    A    C        0      0        2 
  19 chr19_41956869     AKia    A    C      0.5      1        2 
  19 chr19_41956869     AOna    A    C        0      0        2 
  19 chr19_41956869     ASom    A    C        0      0        2 
  19 chr19_41956869     HCab    A    C        0      0        2 
  19 chr19_41956869     HPrz    A    C        0      0        2 
  19 chr19_41956869     ZBoe    A    C        0      0        2 
  19 chr19_41956869     ZGre    A    C        0      0        2 
  19 chr19_41956869     ZHar    A    C        0      0        2 
  19 chr19_41956869   Sample    A    C        0      0        2 
  19 chr19_41961787     AAsi    G    A        0      0        2 
  19 chr19_41961787     AKia    G    A        0      0        2 
  19 chr19_41961787     AOna    G    A        0      0        2 
  19 chr19_41961787     ASom    G    A        0      0        2 
  19 chr19_41961787     HCab    G    A      0.5      1        2 
  19 chr19_41961787     HPrz    G    A        0      0        2 
  19 chr19_41961787     ZBoe    G    A        0      0        2 
  19 chr19_41961787     ZGre    G    A        0      0        2 
  19 chr19_41961787     ZHar    G    A        0      0        2 
  19 chr19_41961787   Sample    G    A        0      0        2 
  19 chr19_41976468     AAsi    G    C        0      0        2 
  19 chr19_41976468     AKia    G    C        0      0        2 
  19 chr19_41976468     AOna    G    C        0      0        2 
  19 chr19_41976468     ASom    G    C        0      0        2 
  19 chr19_41976468     HCab    G    C        0      0        2 
  19 chr19_41976468     HPrz    G    C      0.5      1        2 
  19 chr19_41976468     ZBoe    G    C        0      0        2 
  19 chr19_41976468     ZGre    G    C        0      0        2 
  19 chr19_41976468     ZHar    G    C        0      0        2 
  19 chr19_41976468   Sample    G    C        0      0        2 
  19 chr19_41978855     AAsi    T    C      0.5      1        2 
  19 chr19_41978855     AKia    T    C        0      0        2 
  19 chr19_41978855     AOna    T    C        0      0        2 
  19 chr19_41978855     ASom    T    C        0      0        2 
  19 chr19_41978855     HCab    T    C        1      2        2 
  19 chr19_41978855     HPrz    T    C        1      2        2 
  19 chr19_41978855     ZBoe    T    C        0      0        2 
  19 chr19_41978855     ZGre    T    C        0      0        2 
  19 chr19_41978855     ZHar    T    C        0      0        2 
  19 chr19_41978855   Sample    T    C        1      2        2 
  19 chr19_41980651     AAsi    C    T        0      0        2 
  19 chr19_41980651     AKia    C    T      0.5      1        2 
  19 chr19_41980651     AOna    C    T        0      0        2 
  19 chr19_41980651     ASom    C    T        0      0        2 
  19 chr19_41980651     HCab    C    T        0      0        2 
  19 chr19_41980651     HPrz    C    T        0      0        2 
  19 chr19_41980651     ZBoe    C    T        0      0        2 
  19 chr19_41980651     ZGre    C    T        0      0        2 
  19 chr19_41980651     ZHar    C    T        0      0        2 
  19 chr19_41980651   Sample    C    T        0      0        2 
  19 chr19_41986290     AAsi    A    G        0      0        2 
  19 chr19_41986290     AKia    A    G        0      0        2 
  19 chr19_41986290     AOna    A    G        0      0        2 
  19 chr19_41986290     ASom    A    G      0.5      1        2 
  19 chr19_41986290     HCab    A    G        0      0        2 
  19 chr19_41986290     HPrz    A    G        0      0        2 
  19 chr19_41986290     ZBoe    A    G        0      0        2 
  19 chr19_41986290     ZGre    A    G        0      0        2 
  19 chr19_41986290     ZHar    A    G        0      0        2 
  19 chr19_41986290   Sample    A    G        0      0        2 
  19 chr19_41987326     AAsi    G    C        0      0        2 
  19 chr19_41987326     AKia    G    C        1      2        2 
  19 chr19_41987326     AOna    G    C        1      2        2 
  19 chr19_41987326     ASom    G    C        0      0        2 
  19 chr19_41987326     HCab    G    C        0      0        2 
  19 chr19_41987326     HPrz    G    C        0      0        2 
  19 chr19_41987326     ZBoe    G    C        0      0        2 
  19 chr19_41987326     ZGre    G    C        0      0        2 
  19 chr19_41987326     ZHar    G    C        0      0        2 
  19 chr19_41987326   Sample    G    C        0      0        2 
  19 chr19_41988292     AAsi    T    C      0.5      1        2 
  19 chr19_41988292     AKia    T    C        0      0        2 
  19 chr19_41988292     AOna    T    C        0      0        2 
  19 chr19_41988292     ASom    T    C        0      0        2 
  19 chr19_41988292     HCab    T    C        0      0        2 
  19 chr19_41988292     HPrz    T    C        0      0        2 
  19 chr19_41988292     ZBoe    T    C        0      0        2 
  19 chr19_41988292     ZGre    T    C        0      0        2 
  19 chr19_41988292     ZHar    T    C        0      0        2 
  19 chr19_41988292   Sample    T    C        0      0        2 
  19 chr19_41990479     AAsi    C    G        0      0        2 
  19 chr19_41990479     AKia    C    G        0      0        2 
  19 chr19_41990479     AOna    C    G        0      0        2 
  19 chr19_41990479     ASom    C    G        0      0        2 
  19 chr19_41990479     HCab    C    G        1      2        2 
  19 chr19_41990479     HPrz    C    G        1      2        2 
  19 chr19_41990479     ZBoe    C    G        0      0        2 
  19 chr19_41990479     ZGre    C    G        0      0        2 
  19 chr19_41990479     ZHar    C    G        0      0        2 
  19 chr19_41990479   Sample    C    G        1      2        2 
  19 chr19_41996194     AAsi    G    T        0      0        2 
  19 chr19_41996194     AKia    G    T        0      0        2 
  19 chr19_41996194     AOna    G    T        0      0        2 
  19 chr19_41996194     ASom    G    T        0      0        2 
  19 chr19_41996194     HCab    G    T        1      2        2 
  19 chr19_41996194     HPrz    G    T        1      2        2 
  19 chr19_41996194     ZBoe    G    T        0      0        2 
  19 chr19_41996194     ZGre    G    T        0      0        2 
  19 chr19_41996194     ZHar    G    T        0      0        2 
  19 chr19_41996194   Sample    G    T        1      2        2 
  19 chr19_41997329     AAsi    T    C        0      0        2 
  19 chr19_41997329     AKia    T    C        0      0        2 
  19 chr19_41997329     AOna    T    C        0      0        2 
  19 chr19_41997329     ASom    T    C        0      0        2 
  19 chr19_41997329     HCab    T    C        1      2        2 
  19 chr19_41997329     HPrz    T    C        1      2        2 
  19 chr19_41997329     ZBoe    T    C        0      0        2 
  19 chr19_41997329     ZGre    T    C        0      0        2 
  19 chr19_41997329     ZHar    T    C        0      0        2 
  19 chr19_41997329   Sample    T    C        1      2        2 
  19 chr19_42002664     AAsi    A    G        0      0        2 
  19 chr19_42002664     AKia    A    G        1      2        2 
  19 chr19_42002664     AOna    A    G        0      0        2 
  19 chr19_42002664     ASom    A    G        0      0        2 
  19 chr19_42002664     HCab    A    G        0      0        2 
  19 chr19_42002664     HPrz    A    G        0      0        2 
  19 chr19_42002664     ZBoe    A    G        0      0        2 
  19 chr19_42002664     ZGre    A    G        0      0        2 
  19 chr19_42002664     ZHar    A    G        0      0        2 
  19 chr19_42002664   Sample    A    G        0      0        2 
  19 chr19_42004976     AAsi    C    T        0      0        2 
  19 chr19_42004976     AKia    C    T        0      0        2 
  19 chr19_42004976     AOna    C    T        1      2        2 
  19 chr19_42004976     ASom    C    T        0      0        2 
  19 chr19_42004976     HCab    C    T        0      0        2 
  19 chr19_42004976     HPrz    C    T        0      0        2 
  19 chr19_42004976     ZBoe    C    T        0      0        2 
  19 chr19_42004976     ZGre    C    T        0      0        2 
  19 chr19_42004976     ZHar    C    T        0      0        2 
  19 chr19_42004976   Sample    C    T        0      0        2 
  19 chr19_42010481     AAsi    C    T        0      0        2 
  19 chr19_42010481     AKia    C    T        0      0        2 
  19 chr19_42010481     AOna    C    T        0      0        2 
  19 chr19_42010481     ASom    C    T        0      0        2 
  19 chr19_42010481     HCab    C    T        0      0        2 
  19 chr19_42010481     HPrz    C    T        0      0        2 
  19 chr19_42010481     ZBoe    C    T      0.5      1        2 
  19 chr19_42010481     ZGre    C    T        0      0        2 
  19 chr19_42010481     ZHar    C    T        0      0        2 
  19 chr19_42010481   Sample    C    T        0      0        2 
  19 chr19_42012831     AAsi    T    C      0.5      1        2 
  19 chr19_42012831     AKia    T    C        0      0        2 
  19 chr19_42012831     AOna    T    C        0      0        2 
  19 chr19_42012831     ASom    T    C      0.5      1        2 
  19 chr19_42012831     HCab    T    C        0      0        2 
  19 chr19_42012831     HPrz    T    C        0      0        2 
  19 chr19_42012831     ZBoe    T    C        0      0        2 
  19 chr19_42012831     ZGre    T    C        0      0        2 
  19 chr19_42012831     ZHar    T    C        0      0        2 
  19 chr19_42012831   Sample    T    C        0      0        2 
  19 chr19_42017263     AAsi    G    A        0      0        2 
  19 chr19_42017263     AKia    G    A        0      0        2 
  19 chr19_42017263     AOna    G    A        0      0        2 
  19 chr19_42017263     ASom    G    A        0      0        2 
  19 chr19_42017263     HCab    G    A        0      0        2 
  19 chr19_42017263     HPrz    G    A        0      0        2 
  19 chr19_42017263     ZBoe    G    A      0.5      1        2 
  19 chr19_42017263     ZGre    G    A        0      0        2 
  19 chr19_42017263     ZHar    G    A        0      0        2 
  19 chr19_42017263   Sample    G    A        0      0        2 
  19 chr19_42017793     AAsi    A    G        0      0        2 
  19 chr19_42017793     AKia    A    G        1      2        2 
  19 chr19_42017793     AOna    A    G        1      2        2 
  19 chr19_42017793     ASom    A    G        0      0        2 
  19 chr19_42017793     HCab    A    G        0      0        2 
  19 chr19_42017793     HPrz    A    G        0      0        2 
  19 chr19_42017793     ZBoe    A    G        0      0        2 
  19 chr19_42017793     ZGre    A    G        0      0        2 
  19 chr19_42017793     ZHar    A    G        0      0        2 
  19 chr19_42017793   Sample    A    G        0      0        2 
  19 chr19_42019847     AAsi    A    G        0      0        2 
  19 chr19_42019847     AKia    A    G        1      2        2 
  19 chr19_42019847     AOna    A    G        0      0        2 
  19 chr19_42019847     ASom    A    G        0      0        2 
  19 chr19_42019847     HCab    A    G        1      2        2 
  19 chr19_42019847     HPrz    A    G        1      2        2 
  19 chr19_42019847     ZBoe    A    G        0      0        2 
  19 chr19_42019847     ZGre    A    G        0      0        2 
  19 chr19_42019847     ZHar    A    G        0      0        2 
  19 chr19_42019847   Sample    A    G        1      2        2 
  19 chr19_42022986     AAsi    C    T        0      0        2 
  19 chr19_42022986     AKia    C    T        0      0        2 
  19 chr19_42022986     AOna    C    T        1      2        2 
  19 chr19_42022986     ASom    C    T        0      0        2 
  19 chr19_42022986     HCab    C    T        0      0        2 
  19 chr19_42022986     HPrz    C    T        0      0        2 
  19 chr19_42022986     ZBoe    C    T        0      0        2 
  19 chr19_42022986     ZGre    C    T        0      0        2 
  19 chr19_42022986     ZHar    C    T        0      0        2 
  19 chr19_42022986   Sample    C    T        0      0        2 
  19 chr19_42023184     AAsi    C    T        0      0        2 
  19 chr19_42023184     AKia    C    T        0      0        2 
  19 chr19_42023184     AOna    C    T        0      0        2 
  19 chr19_42023184     ASom    C    T        0      0        2 
  19 chr19_42023184     HCab    C    T        1      2        2 
  19 chr19_42023184     HPrz    C    T        1      2        2 
  19 chr19_42023184     ZBoe    C    T        0      0        2 
  19 chr19_42023184     ZGre    C    T        0      0        2 
  19 chr19_42023184     ZHar    C    T        0      0        2 
  19 chr19_42023184   Sample    C    T        1      2        2 
  19 chr19_42033400     AAsi    A    G        0      0        2 
  19 chr19_42033400     AKia    A    G      0.5      1        2 
  19 chr19_42033400     AOna    A    G        0      0        2 
  19 chr19_42033400     ASom    A    G        0      0        2 
  19 chr19_42033400     HCab    A    G        0      0        2 
  19 chr19_42033400     HPrz    A    G        0      0        2 
  19 chr19_42033400     ZBoe    A    G        0      0        2 
  19 chr19_42033400     ZGre    A    G        0      0        2 
  19 chr19_42033400     ZHar    A    G        0      0        2 
  19 chr19_42033400   Sample    A    G        0      0        2 
  19 chr19_42035155     AAsi    T    A        0      0        2 
  19 chr19_42035155     AKia    T    A        0      0        2 
  19 chr19_42035155     AOna    T    A        0      0        2 
  19 chr19_42035155     ASom    T    A        0      0        2 
  19 chr19_42035155     HCab    T    A        0      0        2 
  19 chr19_42035155     HPrz    T    A        0      0        2 
  19 chr19_42035155     ZBoe    T    A      0.5      1        2 
  19 chr19_42035155     ZGre    T    A        0      0        2 
  19 chr19_42035155     ZHar    T    A        0      0        2 
  19 chr19_42035155   Sample    T    A        0      0        2 
  19 chr19_42036079     AAsi    A    G        0      0        2 
  19 chr19_42036079     AKia    A    G        0      0        2 
  19 chr19_42036079     AOna    A    G        0      0        2 
  19 chr19_42036079     ASom    A    G        0      0        2 
  19 chr19_42036079     HCab    A    G        1      2        2 
  19 chr19_42036079     HPrz    A    G        1      2        2 
  19 chr19_42036079     ZBoe    A    G        0      0        2 
  19 chr19_42036079     ZGre    A    G        0      0        2 
  19 chr19_42036079     ZHar    A    G        0      0        2 
  19 chr19_42036079   Sample    A    G        1      2        2 
  19 chr19_42036439     AAsi    C    G        0      0        2 
  19 chr19_42036439     AKia    C    G        0      0        2 
  19 chr19_42036439     AOna    C    G        0      0        2 
  19 chr19_42036439     ASom    C    G        0      0        2 
  19 chr19_42036439     HCab    C    G        1      2        2 
  19 chr19_42036439     HPrz    C    G        1      2        2 
  19 chr19_42036439     ZBoe    C    G        0      0        2 
  19 chr19_42036439     ZGre    C    G        0      0        2 
  19 chr19_42036439     ZHar    C    G        0      0        2 
  19 chr19_42036439   Sample    C    G        1      2        2 
  19 chr19_42047318     AAsi    C    G        0      0        2 
  19 chr19_42047318     AKia    C    G      0.5      1        2 
  19 chr19_42047318     AOna    C    G        0      0        2 
  19 chr19_42047318     ASom    C    G        0      0        2 
  19 chr19_42047318     HCab    C    G        0      0        2 
  19 chr19_42047318     HPrz    C    G        0      0        2 
  19 chr19_42047318     ZBoe    C    G        0      0        2 
  19 chr19_42047318     ZGre    C    G        0      0        2 
  19 chr19_42047318     ZHar    C    G        0      0        2 
  19 chr19_42047318   Sample    C    G        0      0        2 
  19 chr19_42047393     AAsi    G    A        0      0        2 
  19 chr19_42047393     AKia    G    A        0      0        2 
  19 chr19_42047393     AOna    G    A        0      0        2 
  19 chr19_42047393     ASom    G    A        0      0        2 
  19 chr19_42047393     HCab    G    A        1      2        2 
  19 chr19_42047393     HPrz    G    A        1      2        2 
  19 chr19_42047393     ZBoe    G    A        0      0        2 
  19 chr19_42047393     ZGre    G    A        0      0        2 
  19 chr19_42047393     ZHar    G    A        0      0        2 
  19 chr19_42047393   Sample    G    A        1      2        2 
  19 chr19_42061296     AAsi    C    A        0      0        2 
  19 chr19_42061296     AKia    C    A      0.5      1        2 
  19 chr19_42061296     AOna    C    A        0      0        2 
  19 chr19_42061296     ASom    C    A        0      0        2 
  19 chr19_42061296     HCab    C    A        0      0        2 
  19 chr19_42061296     HPrz    C    A        0      0        2 
  19 chr19_42061296     ZBoe    C    A        0      0        2 
  19 chr19_42061296     ZGre    C    A        0      0        2 
  19 chr19_42061296     ZHar    C    A        0      0        2 
  19 chr19_42061296   Sample    C    A        0      0        2 
  19 chr19_42062171     AAsi    G    A        0      0        2 
  19 chr19_42062171     AKia    G    A        0      0        2 
  19 chr19_42062171     AOna    G    A        0      0        2 
  19 chr19_42062171     ASom    G    A        0      0        2 
  19 chr19_42062171     HCab    G    A        1      2        2 
  19 chr19_42062171     HPrz    G    A        1      2        2 
  19 chr19_42062171     ZBoe    G    A        0      0        2 
  19 chr19_42062171     ZGre    G    A        0      0        2 
  19 chr19_42062171     ZHar    G    A        0      0        2 
  19 chr19_42062171   Sample    G    A        1      2        2 
  19 chr19_42063146     AAsi    C    T        0      0        2 
  19 chr19_42063146     AKia    C    T        0      0        2 
  19 chr19_42063146     AOna    C    T        0      0        2 
  19 chr19_42063146     ASom    C    T        0      0        2 
  19 chr19_42063146     HCab    C    T        1      2        2 
  19 chr19_42063146     HPrz    C    T        1      2        2 
  19 chr19_42063146     ZBoe    C    T        0      0        2 
  19 chr19_42063146     ZGre    C    T        0      0        2 
  19 chr19_42063146     ZHar    C    T        0      0        2 
  19 chr19_42063146   Sample    C    T        1      2        2 
  19 chr19_42064344     AAsi    C    A        0      0        2 
  19 chr19_42064344     AKia    C    A        0      0        2 
  19 chr19_42064344     AOna    C    A        0      0        2 
  19 chr19_42064344     ASom    C    A        0      0        2 
  19 chr19_42064344     HCab    C    A        1      2        2 
  19 chr19_42064344     HPrz    C    A        1      2        2 
  19 chr19_42064344     ZBoe    C    A        0      0        2 
  19 chr19_42064344     ZGre    C    A        0      0        2 
  19 chr19_42064344     ZHar    C    A        0      0        2 
  19 chr19_42064344   Sample    C    A        1      2        2 
  19 chr19_42071365     AAsi    A    T        0      0        2 
  19 chr19_42071365     AKia    A    T        0      0        2 
  19 chr19_42071365     AOna    A    T        0      0        2 
  19 chr19_42071365     ASom    A    T        0      0        2 
  19 chr19_42071365     HCab    A    T        1      2        2 
  19 chr19_42071365     HPrz    A    T        0      0        2 
  19 chr19_42071365     ZBoe    A    T        0      0        2 
  19 chr19_42071365     ZGre    A    T        0      0        2 
  19 chr19_42071365     ZHar    A    T        0      0        2 
  19 chr19_42071365   Sample    A    T        0      0        2 
  19 chr19_42084266     AAsi    G    C        0      0        2 
  19 chr19_42084266     AKia    G    C        0      0        2 
  19 chr19_42084266     AOna    G    C        0      0        2 
  19 chr19_42084266     ASom    G    C        0      0        2 
  19 chr19_42084266     HCab    G    C        1      2        2 
  19 chr19_42084266     HPrz    G    C        1      2        2 
  19 chr19_42084266     ZBoe    G    C        0      0        2 
  19 chr19_42084266     ZGre    G    C        0      0        2 
  19 chr19_42084266     ZHar    G    C        0      0        2 
  19 chr19_42084266   Sample    G    C        1      2        2 
  19 chr19_42085170     AAsi    C    T        0      0        2 
  19 chr19_42085170     AKia    C    T        0      0        2 
  19 chr19_42085170     AOna    C    T        0      0        2 
  19 chr19_42085170     ASom    C    T        0      0        2 
  19 chr19_42085170     HCab    C    T        0      0        2 
  19 chr19_42085170     HPrz    C    T        0      0        2 
  19 chr19_42085170     ZBoe    C    T        0      0        2 
  19 chr19_42085170     ZGre    C    T      0.5      1        2 
  19 chr19_42085170     ZHar    C    T        0      0        2 
  19 chr19_42085170   Sample    C    T        0      0        2 
  19 chr19_42086406     AAsi    A    G      0.5      1        2 
  19 chr19_42086406     AKia    A    G        0      0        2 
  19 chr19_42086406     AOna    A    G        0      0        2 
  19 chr19_42086406     ASom    A    G        0      0        2 
  19 chr19_42086406     HCab    A    G        0      0        2 
  19 chr19_42086406     HPrz    A    G        0      0        2 
  19 chr19_42086406     ZBoe    A    G        0      0        2 
  19 chr19_42086406     ZGre    A    G        0      0        2 
  19 chr19_42086406     ZHar    A    G        0      0        2 
  19 chr19_42086406   Sample    A    G        1      2        2 
  19 chr19_42095069     AAsi    A    G        0      0        2 
  19 chr19_42095069     AKia    A    G        0      0        2 
  19 chr19_42095069     AOna    A    G        0      0        2 
  19 chr19_42095069     ASom    A    G        0      0        2 
  19 chr19_42095069     HCab    A    G        0      0        2 
  19 chr19_42095069     HPrz    A    G        0      0        2 
  19 chr19_42095069     ZBoe    A    G      0.5      1        2 
  19 chr19_42095069     ZGre    A    G        0      0        2 
  19 chr19_42095069     ZHar    A    G        0      0        2 
  19 chr19_42095069   Sample    A    G        0      0        2 
  19 chr19_42101101     AAsi    G    A        1      2        2 
  19 chr19_42101101     AKia    G    A        1      2        2 
  19 chr19_42101101     AOna    G    A        1      2        2 
  19 chr19_42101101     ASom    G    A        1      2        2 
  19 chr19_42101101     HCab    G    A        0      0        2 
  19 chr19_42101101     HPrz    G    A        0      0        2 
  19 chr19_42101101     ZBoe    G    A        0      0        2 
  19 chr19_42101101     ZGre    G    A        0      0        2 
  19 chr19_42101101     ZHar    G    A        0      0        2 
  19 chr19_42101101   Sample    G    A        0      0        2 
  19 chr19_42112762     AAsi    T    C        0      0        2 
  19 chr19_42112762     AKia    T    C      0.5      1        2 
  19 chr19_42112762     AOna    T    C        1      2        2 
  19 chr19_42112762     ASom    T    C        0      0        2 
  19 chr19_42112762     HCab    T    C        0      0        2 
  19 chr19_42112762     HPrz    T    C        0      0        2 
  19 chr19_42112762     ZBoe    T    C        0      0        2 
  19 chr19_42112762     ZGre    T    C        0      0        2 
  19 chr19_42112762     ZHar    T    C        0      0        2 
  19 chr19_42112762   Sample    T    C        0      0        2 
  19 chr19_42114729     AAsi    G    A        0      0        2 
  19 chr19_42114729     AKia    G    A        0      0        2 
  19 chr19_42114729     AOna    G    A        0      0        2 
  19 chr19_42114729     ASom    G    A        0      0        2 
  19 chr19_42114729     HCab    G    A        0      0        2 
  19 chr19_42114729     HPrz    G    A        0      0        2 
  19 chr19_42114729     ZBoe    G    A        1      2        2 
  19 chr19_42114729     ZGre    G    A        0      0        2 
  19 chr19_42114729     ZHar    G    A        0      0        2 
  19 chr19_42114729   Sample    G    A        0      0        2 
  19 chr19_42120240     AAsi    G    A        0      0        2 
  19 chr19_42120240     AKia    G    A      0.5      1        2 
  19 chr19_42120240     AOna    G    A        0      0        2 
  19 chr19_42120240     ASom    G    A        0      0        2 
  19 chr19_42120240     HCab    G    A        0      0        2 
  19 chr19_42120240     HPrz    G    A        0      0        2 
  19 chr19_42120240     ZBoe    G    A        0      0        2 
  19 chr19_42120240     ZGre    G    A        0      0        2 
  19 chr19_42120240     ZHar    G    A        0      0        2 
  19 chr19_42120240   Sample    G    A        0      0        2 
  19 chr19_42126853     AAsi    G    A        0      0        2 
  19 chr19_42126853     AKia    G    A        0      0        2 
  19 chr19_42126853     AOna    G    A        0      0        2 
  19 chr19_42126853     ASom    G    A        0      0        2 
  19 chr19_42126853     HCab    G    A        1      2        2 
  19 chr19_42126853     HPrz    G    A        1      2        2 
  19 chr19_42126853     ZBoe    G    A        0      0        2 
  19 chr19_42126853     ZGre    G    A        0      0        2 
  19 chr19_42126853     ZHar    G    A        0      0        2 
  19 chr19_42126853   Sample    G    A        1      2        2 
  19 chr19_42127182     AAsi    A    G        0      0        2 
  19 chr19_42127182     AKia    A    G        0      0        2 
  19 chr19_42127182     AOna    A    G        0      0        2 
  19 chr19_42127182     ASom    A    G        0      0        2 
  19 chr19_42127182     HCab    A    G        1      2        2 
  19 chr19_42127182     HPrz    A    G        1      2        2 
  19 chr19_42127182     ZBoe    A    G        0      0        2 
  19 chr19_42127182     ZGre    A    G        0      0        2 
  19 chr19_42127182     ZHar    A    G        0      0        2 
  19 chr19_42127182   Sample    A    G        1      2        2 
  19 chr19_42129573     AAsi    C    G        0      0        2 
  19 chr19_42129573     AKia    C    G        0      0        2 
  19 chr19_42129573     AOna    C    G        0      0        2 
  19 chr19_42129573     ASom    C    G        0      0        2 
  19 chr19_42129573     HCab    C    G        0      0        2 
  19 chr19_42129573     HPrz    C    G        0      0        2 
  19 chr19_42129573     ZBoe    C    G      0.5      1        2 
  19 chr19_42129573     ZGre    C    G        0      0        2 
  19 chr19_42129573     ZHar    C    G        0      0        2 
  19 chr19_42129573   Sample    C    G        0      0        2 
  19 chr19_42133524     AAsi    G    A        0      0        2 
  19 chr19_42133524     AKia    G    A        0      0        2 
  19 chr19_42133524     AOna    G    A        0      0        2 
  19 chr19_42133524     ASom    G    A        0      0        2 
  19 chr19_42133524     HCab    G    A        1      2        2 
  19 chr19_42133524     HPrz    G    A        1      2        2 
  19 chr19_42133524     ZBoe    G    A        0      0        2 
  19 chr19_42133524     ZGre    G    A        0      0        2 
  19 chr19_42133524     ZHar    G    A        0      0        2 
  19 chr19_42133524   Sample    G    A        1      2        2 
  19 chr19_42133994     AAsi    T    C        0      0        2 
  19 chr19_42133994     AKia    T    C        0      0        2 
  19 chr19_42133994     AOna    T    C        0      0        2 
  19 chr19_42133994     ASom    T    C        0      0        2 
  19 chr19_42133994     HCab    T    C        0      0        2 
  19 chr19_42133994     HPrz    T    C        0      0        2 
  19 chr19_42133994     ZBoe    T    C      0.5      1        2 
  19 chr19_42133994     ZGre    T    C        0      0        2 
  19 chr19_42133994     ZHar    T    C        0      0        2 
  19 chr19_42133994   Sample    T    C        0      0        2 
  19 chr19_42135239     AAsi    A    T      0.5      1        2 
  19 chr19_42135239     AKia    A    T        0      0        2 
  19 chr19_42135239     AOna    A    T        0      0        2 
  19 chr19_42135239     ASom    A    T        0      0        2 
  19 chr19_42135239     HCab    A    T        0      0        2 
  19 chr19_42135239     HPrz    A    T        0      0        2 
  19 chr19_42135239     ZBoe    A    T        0      0        2 
  19 chr19_42135239     ZGre    A    T        0      0        2 
  19 chr19_42135239     ZHar    A    T        0      0        2 
  19 chr19_42135239   Sample    A    T        0      0        2 
  19 chr19_42141307     AAsi    T    G        0      0        2 
  19 chr19_42141307     AKia    T    G        0      0        2 
  19 chr19_42141307     AOna    T    G        0      0        2 
  19 chr19_42141307     ASom    T    G        0      0        2 
  19 chr19_42141307     HCab    T    G        1      2        2 
  19 chr19_42141307     HPrz    T    G        1      2        2 
  19 chr19_42141307     ZBoe    T    G        0      0        2 
  19 chr19_42141307     ZGre    T    G        0      0        2 
  19 chr19_42141307     ZHar    T    G        0      0        2 
  19 chr19_42141307   Sample    T    G        1      2        2 
  19 chr19_42142248     AAsi    T    G        0      0        2 
  19 chr19_42142248     AKia    T    G        0      0        2 
  19 chr19_42142248     AOna    T    G        0      0        2 
  19 chr19_42142248     ASom    T    G        0      0        2 
  19 chr19_42142248     HCab    T    G        1      2        2 
  19 chr19_42142248     HPrz    T    G        1      2        2 
  19 chr19_42142248     ZBoe    T    G        0      0        2 
  19 chr19_42142248     ZGre    T    G        0      0        2 
  19 chr19_42142248     ZHar    T    G        0      0        2 
  19 chr19_42142248   Sample    T    G        1      2        2 
  19 chr19_42146157     AAsi    C    A        0      0        2 
  19 chr19_42146157     AKia    C    A        0      0        2 
  19 chr19_42146157     AOna    C    A        0      0        2 
  19 chr19_42146157     ASom    C    A        0      0        2 
  19 chr19_42146157     HCab    C    A        0      0        2 
  19 chr19_42146157     HPrz    C    A        0      0        2 
  19 chr19_42146157     ZBoe    C    A        1      2        2 
  19 chr19_42146157     ZGre    C    A        1      2        2 
  19 chr19_42146157     ZHar    C    A        0      0        2 
  19 chr19_42146157   Sample    C    A        0      0        2 
  19 chr19_42154117     AAsi    T    G        0      0        2 
  19 chr19_42154117     AKia    T    G        0      0        2 
  19 chr19_42154117     AOna    T    G        0      0        2 
  19 chr19_42154117     ASom    T    G        0      0        2 
  19 chr19_42154117     HCab    T    G        0      0        2 
  19 chr19_42154117     HPrz    T    G      0.5      1        2 
  19 chr19_42154117     ZBoe    T    G        0      0        2 
  19 chr19_42154117     ZGre    T    G        0      0        2 
  19 chr19_42154117     ZHar    T    G        0      0        2 
  19 chr19_42154117   Sample    T    G        0      0        2 
  19 chr19_42160164     AAsi    T    C        0      0        2 
  19 chr19_42160164     AKia    T    C      0.5      1        2 
  19 chr19_42160164     AOna    T    C        0      0        2 
  19 chr19_42160164     ASom    T    C        0      0        2 
  19 chr19_42160164     HCab    T    C        0      0        2 
  19 chr19_42160164     HPrz    T    C        0      0        2 
  19 chr19_42160164     ZBoe    T    C        0      0        2 
  19 chr19_42160164     ZGre    T    C        0      0        2 
  19 chr19_42160164     ZHar    T    C        0      0        2 
  19 chr19_42160164   Sample    T    C        0      0        2 
  19 chr19_42169862     AAsi    C    T        0      0        2 
  19 chr19_42169862     AKia    C    T        0      0        2 
  19 chr19_42169862     AOna    C    T        0      0        2 
  19 chr19_42169862     ASom    C    T        0      0        2 
  19 chr19_42169862     HCab    C    T        1      2        2 
  19 chr19_42169862     HPrz    C    T        1      2        2 
  19 chr19_42169862     ZBoe    C    T        0      0        2 
  19 chr19_42169862     ZGre    C    T        0      0        2 
  19 chr19_42169862     ZHar    C    T        0      0        2 
  19 chr19_42169862   Sample    C    T        1      2        2 
  19 chr19_42170595     AAsi    G    C        0      0        2 
  19 chr19_42170595     AKia    G    C        0      0        2 
  19 chr19_42170595     AOna    G    C        0      0        2 
  19 chr19_42170595     ASom    G    C        0      0        2 
  19 chr19_42170595     HCab    G    C        1      2        2 
  19 chr19_42170595     HPrz    G    C        1      2        2 
  19 chr19_42170595     ZBoe    G    C        0      0        2 
  19 chr19_42170595     ZGre    G    C        0      0        2 
  19 chr19_42170595     ZHar    G    C        0      0        2 
  19 chr19_42170595   Sample    G    C        1      2        2 
  19 chr19_42171366     AAsi    A    G        0      0        2 
  19 chr19_42171366     AKia    A    G        0      0        2 
  19 chr19_42171366     AOna    A    G        0      0        2 
  19 chr19_42171366     ASom    A    G        0      0        2 
  19 chr19_42171366     HCab    A    G        0      0        2 
  19 chr19_42171366     HPrz    A    G        0      0        2 
  19 chr19_42171366     ZBoe    A    G      0.5      1        2 
  19 chr19_42171366     ZGre    A    G        1      2        2 
  19 chr19_42171366     ZHar    A    G        0      0        2 
  19 chr19_42171366   Sample    A    G        0      0        2 
  19 chr19_42173752     AAsi    C    T        0      0        2 
  19 chr19_42173752     AKia    C    T        0      0        2 
  19 chr19_42173752     AOna    C    T        0      0        2 
  19 chr19_42173752     ASom    C    T        0      0        2 
  19 chr19_42173752     HCab    C    T        0      0        2 
  19 chr19_42173752     HPrz    C    T        0      0        2 
  19 chr19_42173752     ZBoe    C    T        0      0        2 
  19 chr19_42173752     ZGre    C    T        0      0        2 
  19 chr19_42173752     ZHar    C    T      0.5      1        2 
  19 chr19_42173752   Sample    C    T        0      0        2 
  19 chr19_42173831     AAsi    G    C        0      0        2 
  19 chr19_42173831     AKia    G    C      0.5      1        2 
  19 chr19_42173831     AOna    G    C        1      2        2 
  19 chr19_42173831     ASom    G    C        0      0        2 
  19 chr19_42173831     HCab    G    C        0      0        2 
  19 chr19_42173831     HPrz    G    C        0      0        2 
  19 chr19_42173831     ZBoe    G    C        0      0        2 
  19 chr19_42173831     ZGre    G    C        0      0        2 
  19 chr19_42173831     ZHar    G    C        0      0        2 
  19 chr19_42173831   Sample    G    C        0      0        2 
  19 chr19_42194089     AAsi    T    C        0      0        2 
  19 chr19_42194089     AKia    T    C      0.5      1        2 
  19 chr19_42194089     AOna    T    C        1      2        2 
  19 chr19_42194089     ASom    T    C      0.5      1        2 
  19 chr19_42194089     HCab    T    C        0      0        2 
  19 chr19_42194089     HPrz    T    C        0      0        2 
  19 chr19_42194089     ZBoe    T    C        0      0        2 
  19 chr19_42194089     ZGre    T    C        0      0        2 
  19 chr19_42194089     ZHar    T    C        0      0        2 
  19 chr19_42194089   Sample    T    C        0      0        2 
  19 chr19_42195449     AAsi    C    T        0      0        2 
  19 chr19_42195449     AKia    C    T      0.5      1        2 
  19 chr19_42195449     AOna    C    T        1      2        2 
  19 chr19_42195449     ASom    C    T        0      0        2 
  19 chr19_42195449     HCab    C    T        0      0        2 
  19 chr19_42195449     HPrz    C    T        0      0        2 
  19 chr19_42195449     ZBoe    C    T        0      0        2 
  19 chr19_42195449     ZGre    C    T        0      0        2 
  19 chr19_42195449     ZHar    C    T        0      0        2 
  19 chr19_42195449   Sample    C    T        0      0        2 
  19 chr19_42197640     AAsi    T    C        0      0        2 
  19 chr19_42197640     AKia    T    C        0      0        2 
  19 chr19_42197640     AOna    T    C        0      0        2 
  19 chr19_42197640     ASom    T    C        0      0        2 
  19 chr19_42197640     HCab    T    C        0      0        2 
  19 chr19_42197640     HPrz    T    C      0.5      1        2 
  19 chr19_42197640     ZBoe    T    C        0      0        2 
  19 chr19_42197640     ZGre    T    C        0      0        2 
  19 chr19_42197640     ZHar    T    C        0      0        2 
  19 chr19_42197640   Sample    T    C        0      0        2 
  19 chr19_42205397     AAsi    A    G        0      0        2 
  19 chr19_42205397     AKia    A    G        0      0        2 
  19 chr19_42205397     AOna    A    G        0      0        2 
  19 chr19_42205397     ASom    A    G      0.5      1        2 
  19 chr19_42205397     HCab    A    G        0      0        2 
  19 chr19_42205397     HPrz    A    G        0      0        2 
  19 chr19_42205397     ZBoe    A    G        0      0        2 
  19 chr19_42205397     ZGre    A    G        0      0        2 
  19 chr19_42205397     ZHar    A    G        0      0        2 
  19 chr19_42205397   Sample    A    G        0      0        2 
  19 chr19_42211751     AAsi    C    T      0.5      1        2 
  19 chr19_42211751     AKia    C    T        0      0        2 
  19 chr19_42211751     AOna    C    T        0      0        2 
  19 chr19_42211751     ASom    C    T        0      0        2 
  19 chr19_42211751     HCab    C    T        0      0        2 
  19 chr19_42211751     HPrz    C    T        0      0        2 
  19 chr19_42211751     ZBoe    C    T        0      0        2 
  19 chr19_42211751     ZGre    C    T        0      0        2 
  19 chr19_42211751     ZHar    C    T        0      0        2 
  19 chr19_42211751   Sample    C    T        0      0        2 
  19 chr19_42215259     AAsi    T    G        0      0        2 
  19 chr19_42215259     AKia    T    G        0      0        2 
  19 chr19_42215259     AOna    T    G        0      0        2 
  19 chr19_42215259     ASom    T    G        0      0        2 
  19 chr19_42215259     HCab    T    G        0      0        2 
  19 chr19_42215259     HPrz    T    G        0      0        2 
  19 chr19_42215259     ZBoe    T    G        0      0        2 
  19 chr19_42215259     ZGre    T    G        0      0        2 
  19 chr19_42215259     ZHar    T    G        1      2        2 
  19 chr19_42215259   Sample    T    G        0      0        2 
  19 chr19_42221072     AAsi    C    T        1      2        2 
  19 chr19_42221072     AKia    C    T        0      0        2 
  19 chr19_42221072     AOna    C    T        0      0        2 
  19 chr19_42221072     ASom    C    T        1      2        2 
  19 chr19_42221072     HCab    C    T        0      0        2 
  19 chr19_42221072     HPrz    C    T        0      0        2 
  19 chr19_42221072     ZBoe    C    T        0      0        2 
  19 chr19_42221072     ZGre    C    T        0      0        2 
  19 chr19_42221072     ZHar    C    T        0      0        2 
  19 chr19_42221072   Sample    C    T        0      0        2 
  19 chr19_42227210     AAsi    G    C        0      0        2 
  19 chr19_42227210     AKia    G    C        0      0        2 
  19 chr19_42227210     AOna    G    C        0      0        2 
  19 chr19_42227210     ASom    G    C        0      0        2 
  19 chr19_42227210     HCab    G    C        0      0        2 
  19 chr19_42227210     HPrz    G    C        0      0        2 
  19 chr19_42227210     ZBoe    G    C        0      0        2 
  19 chr19_42227210     ZGre    G    C      0.5      1        2 
  19 chr19_42227210     ZHar    G    C        0      0        2 
  19 chr19_42227210   Sample    G    C        0      0        2 
  19 chr19_42237843     AAsi    A    T        0      0        2 
  19 chr19_42237843     AKia    A    T        0      0        2 
  19 chr19_42237843     AOna    A    T        0      0        2 
  19 chr19_42237843     ASom    A    T        0      0        2 
  19 chr19_42237843     HCab    A    T        1      2        2 
  19 chr19_42237843     HPrz    A    T        1      2        2 
  19 chr19_42237843     ZBoe    A    T        0      0        2 
  19 chr19_42237843     ZGre    A    T        0      0        2 
  19 chr19_42237843     ZHar    A    T        0      0        2 
  19 chr19_42237843   Sample    A    T        1      2        2 
  19 chr19_42241879     AAsi    T    C        0      0        2 
  19 chr19_42241879     AKia    T    C        0      0        2 
  19 chr19_42241879     AOna    T    C        0      0        2 
  19 chr19_42241879     ASom    T    C        0      0        2 
  19 chr19_42241879     HCab    T    C      0.5      1        2 
  19 chr19_42241879     HPrz    T    C      0.5      1        2 
  19 chr19_42241879     ZBoe    T    C        0      0        2 
  19 chr19_42241879     ZGre    T    C        0      0        2 
  19 chr19_42241879     ZHar    T    C        0      0        2 
  19 chr19_42241879   Sample    T    C        0      0        2 
  19 chr19_42242012     AAsi    T    C        0      0        2 
  19 chr19_42242012     AKia    T    C        0      0        2 
  19 chr19_42242012     AOna    T    C        0      0        2 
  19 chr19_42242012     ASom    T    C        0      0        2 
  19 chr19_42242012     HCab    T    C        0      0        2 
  19 chr19_42242012     HPrz    T    C        0      0        2 
  19 chr19_42242012     ZBoe    T    C        0      0        2 
  19 chr19_42242012     ZGre    T    C      0.5      1        2 
  19 chr19_42242012     ZHar    T    C        0      0        2 
  19 chr19_42242012   Sample    T    C        0      0        2 
  19 chr19_42264527     AAsi    G    C        0      0        2 
  19 chr19_42264527     AKia    G    C        0      0        2 
  19 chr19_42264527     AOna    G    C        0      0        2 
  19 chr19_42264527     ASom    G    C        0      0        2 
  19 chr19_42264527     HCab    G    C        0      0        2 
  19 chr19_42264527     HPrz    G    C        0      0        2 
  19 chr19_42264527     ZBoe    G    C        0      0        2 
  19 chr19_42264527     ZGre    G    C        1      2        2 
  19 chr19_42264527     ZHar    G    C        0      0        2 
  19 chr19_42264527   Sample    G    C        0      0        2 
  19 chr19_42280618     AAsi    T    G        0      0        2 
  19 chr19_42280618     AKia    T    G        0      0        2 
  19 chr19_42280618     AOna    T    G        0      0        2 
  19 chr19_42280618     ASom    T    G        0      0        2 
  19 chr19_42280618     HCab    T    G        0      0        2 
  19 chr19_42280618     HPrz    T    G      0.5      1        2 
  19 chr19_42280618     ZBoe    T    G        0      0        2 
  19 chr19_42280618     ZGre    T    G        0      0        2 
  19 chr19_42280618     ZHar    T    G        0      0        2 
  19 chr19_42280618   Sample    T    G        0      0        2 
  19 chr19_42292606     AAsi    G    A        0      0        2 
  19 chr19_42292606     AKia    G    A        0      0        2 
  19 chr19_42292606     AOna    G    A        0      0        2 
  19 chr19_42292606     ASom    G    A        0      0        2 
  19 chr19_42292606     HCab    G    A        1      2        2 
  19 chr19_42292606     HPrz    G    A        1      2        2 
  19 chr19_42292606     ZBoe    G    A        0      0        2 
  19 chr19_42292606     ZGre    G    A        0      0        2 
  19 chr19_42292606     ZHar    G    A        0      0        2 
  19 chr19_42292606   Sample    G    A        1      2        2 
  19 chr19_42304635     AAsi    T    C        0      0        2 
  19 chr19_42304635     AKia    T    C        0      0        2 
  19 chr19_42304635     AOna    T    C        0      0        2 
  19 chr19_42304635     ASom    T    C        0      0        2 
  19 chr19_42304635     HCab    T    C      0.5      1        2 
  19 chr19_42304635     HPrz    T    C        0      0        2 
  19 chr19_42304635     ZBoe    T    C        0      0        2 
  19 chr19_42304635     ZGre    T    C        0      0        2 
  19 chr19_42304635     ZHar    T    C        0      0        2 
  19 chr19_42304635   Sample    T    C        0      0        2 
  19 chr19_42304994     AAsi    G    T        0      0        2 
  19 chr19_42304994     AKia    G    T        0      0        2 
  19 chr19_42304994     AOna    G    T        0      0        2 
  19 chr19_42304994     ASom    G    T        0      0        2 
  19 chr19_42304994     HCab    G    T        0      0        2 
  19 chr19_42304994     HPrz    G    T        0      0        2 
  19 chr19_42304994     ZBoe    G    T        0      0        2 
  19 chr19_42304994     ZGre    G    T      0.5      1        2 
  19 chr19_42304994     ZHar    G    T        0      0        2 
  19 chr19_42304994   Sample    G    T        0      0        2 
  19 chr19_42311464     AAsi    A    C        0      0        2 
  19 chr19_42311464     AKia    A    C        0      0        2 
  19 chr19_42311464     AOna    A    C        0      0        2 
  19 chr19_42311464     ASom    A    C        0      0        2 
  19 chr19_42311464     HCab    A    C        1      2        2 
  19 chr19_42311464     HPrz    A    C        1      2        2 
  19 chr19_42311464     ZBoe    A    C        0      0        2 
  19 chr19_42311464     ZGre    A    C        0      0        2 
  19 chr19_42311464     ZHar    A    C        0      0        2 
  19 chr19_42311464   Sample    A    C        1      2        2 
  19 chr19_42324647     AAsi    C    T        0      0        2 
  19 chr19_42324647     AKia    C    T        0      0        2 
  19 chr19_42324647     AOna    C    T        0      0        2 
  19 chr19_42324647     ASom    C    T        0      0        2 
  19 chr19_42324647     HCab    C    T        1      2        2 
  19 chr19_42324647     HPrz    C    T        1      2        2 
  19 chr19_42324647     ZBoe    C    T        0      0        2 
  19 chr19_42324647     ZGre    C    T        0      0        2 
  19 chr19_42324647     ZHar    C    T        0      0        2 
  19 chr19_42324647   Sample    C    T        1      2        2 
  19 chr19_42329031     AAsi    A    C        0      0        2 
  19 chr19_42329031     AKia    A    C        0      0        2 
  19 chr19_42329031     AOna    A    C        0      0        2 
  19 chr19_42329031     ASom    A    C        0      0        2 
  19 chr19_42329031     HCab    A    C      0.5      1        2 
  19 chr19_42329031     HPrz    A    C      0.5      1        2 
  19 chr19_42329031     ZBoe    A    C        0      0        2 
  19 chr19_42329031     ZGre    A    C        0      0        2 
  19 chr19_42329031     ZHar    A    C        0      0        2 
  19 chr19_42329031   Sample    A    C        0      0        2 
  19 chr19_42329269     AAsi    A    C        0      0        2 
  19 chr19_42329269     AKia    A    C        0      0        2 
  19 chr19_42329269     AOna    A    C        0      0        2 
  19 chr19_42329269     ASom    A    C        0      0        2 
  19 chr19_42329269     HCab    A    C        1      2        2 
  19 chr19_42329269     HPrz    A    C        1      2        2 
  19 chr19_42329269     ZBoe    A    C        0      0        2 
  19 chr19_42329269     ZGre    A    C        0      0        2 
  19 chr19_42329269     ZHar    A    C        0      0        2 
  19 chr19_42329269   Sample    A    C        1      2        2 
  19 chr19_42333389     AAsi    T    G        0      0        2 
  19 chr19_42333389     AKia    T    G        0      0        2 
  19 chr19_42333389     AOna    T    G        0      0        2 
  19 chr19_42333389     ASom    T    G        0      0        2 
  19 chr19_42333389     HCab    T    G        0      0        2 
  19 chr19_42333389     HPrz    T    G        0      0        2 
  19 chr19_42333389     ZBoe    T    G        0      0        2 
  19 chr19_42333389     ZGre    T    G      0.5      1        2 
  19 chr19_42333389     ZHar    T    G        0      0        2 
  19 chr19_42333389   Sample    T    G        0      0        2 
  19 chr19_42335600     AAsi    G    C        0      0        2 
  19 chr19_42335600     AKia    G    C        0      0        2 
  19 chr19_42335600     AOna    G    C        0      0        2 
  19 chr19_42335600     ASom    G    C        0      0        2 
  19 chr19_42335600     HCab    G    C        1      2        2 
  19 chr19_42335600     HPrz    G    C        1      2        2 
  19 chr19_42335600     ZBoe    G    C        0      0        2 
  19 chr19_42335600     ZGre    G    C        0      0        2 
  19 chr19_42335600     ZHar    G    C        0      0        2 
  19 chr19_42335600   Sample    G    C        1      2        2 
  19 chr19_42353484     AAsi    A    G        0      0        2 
  19 chr19_42353484     AKia    A    G        1      2        2 
  19 chr19_42353484     AOna    A    G        0      0        2 
  19 chr19_42353484     ASom    A    G        0      0        2 
  19 chr19_42353484     HCab    A    G        0      0        2 
  19 chr19_42353484     HPrz    A    G        0      0        2 
  19 chr19_42353484     ZBoe    A    G        0      0        2 
  19 chr19_42353484     ZGre    A    G        0      0        2 
  19 chr19_42353484     ZHar    A    G        0      0        2 
  19 chr19_42353484   Sample    A    G        0      0        2 
  19 chr19_42354158     AAsi    T    G        0      0        2 
  19 chr19_42354158     AKia    T    G        0      0        2 
  19 chr19_42354158     AOna    T    G        0      0        2 
  19 chr19_42354158     ASom    T    G        0      0        2 
  19 chr19_42354158     HCab    T    G        0      0        2 
  19 chr19_42354158     HPrz    T    G        0      0        2 
  19 chr19_42354158     ZBoe    T    G        0      0        2 
  19 chr19_42354158     ZGre    T    G        0      0        2 
  19 chr19_42354158     ZHar    T    G      0.5      1        2 
  19 chr19_42354158   Sample    T    G        0      0        2 
  19 chr19_42369703     AAsi    C    T        0      0        2 
  19 chr19_42369703     AKia    C    T        0      0        2 
  19 chr19_42369703     AOna    C    T        0      0        2 
  19 chr19_42369703     ASom    C    T        0      0        2 
  19 chr19_42369703     HCab    C    T        1      2        2 
  19 chr19_42369703     HPrz    C    T        1      2        2 
  19 chr19_42369703     ZBoe    C    T        0      0        2 
  19 chr19_42369703     ZGre    C    T        0      0        2 
  19 chr19_42369703     ZHar    C    T        0      0        2 
  19 chr19_42369703   Sample    C    T        1      2        2 
  19 chr19_42373268     AAsi    T    G        0      0        2 
  19 chr19_42373268     AKia    T    G        0      0        2 
  19 chr19_42373268     AOna    T    G        0      0        2 
  19 chr19_42373268     ASom    T    G        0      0        2 
  19 chr19_42373268     HCab    T    G      0.5      1        2 
  19 chr19_42373268     HPrz    T    G        0      0        2 
  19 chr19_42373268     ZBoe    T    G        0      0        2 
  19 chr19_42373268     ZGre    T    G        0      0        2 
  19 chr19_42373268     ZHar    T    G        0      0        2 
  19 chr19_42373268   Sample    T    G        0      0        2 
  19 chr19_42373778     AAsi    A    G        0      0        2 
  19 chr19_42373778     AKia    A    G        0      0        2 
  19 chr19_42373778     AOna    A    G        0      0        2 
  19 chr19_42373778     ASom    A    G        0      0        2 
  19 chr19_42373778     HCab    A    G      0.5      1        2 
  19 chr19_42373778     HPrz    A    G        0      0        2 
  19 chr19_42373778     ZBoe    A    G        0      0        2 
  19 chr19_42373778     ZGre    A    G        0      0        2 
  19 chr19_42373778     ZHar    A    G        0      0        2 
  19 chr19_42373778   Sample    A    G        1      2        2 
  19 chr19_42375519     AAsi    C    T        0      0        2 
  19 chr19_42375519     AKia    C    T        0      0        2 
  19 chr19_42375519     AOna    C    T        0      0        2 
  19 chr19_42375519     ASom    C    T        0      0        2 
  19 chr19_42375519     HCab    C    T      0.5      1        2 
  19 chr19_42375519     HPrz    C    T        1      2        2 
  19 chr19_42375519     ZBoe    C    T        0      0        2 
  19 chr19_42375519     ZGre    C    T        0      0        2 
  19 chr19_42375519     ZHar    C    T        0      0        2 
  19 chr19_42375519   Sample    C    T        0      0        2 
  19 chr19_42376394     AAsi    T    C        0      0        2 
  19 chr19_42376394     AKia    T    C        0      0        2 
  19 chr19_42376394     AOna    T    C        0      0        2 
  19 chr19_42376394     ASom    T    C        0      0        2 
  19 chr19_42376394     HCab    T    C        1      2        2 
  19 chr19_42376394     HPrz    T    C        1      2        2 
  19 chr19_42376394     ZBoe    T    C        0      0        2 
  19 chr19_42376394     ZGre    T    C        0      0        2 
  19 chr19_42376394     ZHar    T    C        0      0        2 
  19 chr19_42376394   Sample    T    C        1      2        2 
  19 chr19_42380054     AAsi    G    A        0      0        2 
  19 chr19_42380054     AKia    G    A        0      0        2 
  19 chr19_42380054     AOna    G    A        0      0        2 
  19 chr19_42380054     ASom    G    A        0      0        2 
  19 chr19_42380054     HCab    G    A      0.5      1        2 
  19 chr19_42380054     HPrz    G    A        0      0        2 
  19 chr19_42380054     ZBoe    G    A        0      0        2 
  19 chr19_42380054     ZGre    G    A        0      0        2 
  19 chr19_42380054     ZHar    G    A        0      0        2 
  19 chr19_42380054   Sample    G    A        0      0        2 
  19 chr19_42383206     AAsi    T    G        0      0        2 
  19 chr19_42383206     AKia    T    G        0      0        2 
  19 chr19_42383206     AOna    T    G        0      0        2 
  19 chr19_42383206     ASom    T    G        0      0        2 
  19 chr19_42383206     HCab    T    G        0      0        2 
  19 chr19_42383206     HPrz    T    G        0      0        2 
  19 chr19_42383206     ZBoe    T    G        0      0        2 
  19 chr19_42383206     ZGre    T    G        0      0        2 
  19 chr19_42383206     ZHar    T    G      0.5      1        2 
  19 chr19_42383206   Sample    T    G        0      0        2 
  19 chr19_42383380     AAsi    G    T        0      0        2 
  19 chr19_42383380     AKia    G    T        0      0        2 
  19 chr19_42383380     AOna    G    T        0      0        2 
  19 chr19_42383380     ASom    G    T        0      0        2 
  19 chr19_42383380     HCab    G    T      0.5      1        2 
  19 chr19_42383380     HPrz    G    T        1      2        2 
  19 chr19_42383380     ZBoe    G    T        0      0        2 
  19 chr19_42383380     ZGre    G    T        0      0        2 
  19 chr19_42383380     ZHar    G    T        0      0        2 
  19 chr19_42383380   Sample    G    T        1      2        2 
  19 chr19_42385610     AAsi    T    C        0      0        2 
  19 chr19_42385610     AKia    T    C        1      2        2 
  19 chr19_42385610     AOna    T    C        0      0        2 
  19 chr19_42385610     ASom    T    C        0      0        2 
  19 chr19_42385610     HCab    T    C        0      0        2 
  19 chr19_42385610     HPrz    T    C        0      0        2 
  19 chr19_42385610     ZBoe    T    C        0      0        2 
  19 chr19_42385610     ZGre    T    C        0      0        2 
  19 chr19_42385610     ZHar    T    C        0      0        2 
  19 chr19_42385610   Sample    T    C        0      0        2 
  19 chr19_42395859     AAsi    T    C        0      0        2 
  19 chr19_42395859     AKia    T    C        0      0        2 
  19 chr19_42395859     AOna    T    C        0      0        2 
  19 chr19_42395859     ASom    T    C        0      0        2 
  19 chr19_42395859     HCab    T    C        0      0        2 
  19 chr19_42395859     HPrz    T    C        0      0        2 
  19 chr19_42395859     ZBoe    T    C        0      0        2 
  19 chr19_42395859     ZGre    T    C        1      2        2 
  19 chr19_42395859     ZHar    T    C        0      0        2 
  19 chr19_42395859   Sample    T    C        0      0        2 
  19 chr19_42396648     AAsi    T    C        0      0        2 
  19 chr19_42396648     AKia    T    C        0      0        2 
  19 chr19_42396648     AOna    T    C        0      0        2 
  19 chr19_42396648     ASom    T    C        0      0        2 
  19 chr19_42396648     HCab    T    C      0.5      1        2 
  19 chr19_42396648     HPrz    T    C        0      0        2 
  19 chr19_42396648     ZBoe    T    C        0      0        2 
  19 chr19_42396648     ZGre    T    C        0      0        2 
  19 chr19_42396648     ZHar    T    C        0      0        2 
  19 chr19_42396648   Sample    T    C        0      0        2 
  19 chr19_42413021     AAsi    A    G        0      0        2 
  19 chr19_42413021     AKia    A    G        1      2        2 
  19 chr19_42413021     AOna    A    G        0      0        2 
  19 chr19_42413021     ASom    A    G        0      0        2 
  19 chr19_42413021     HCab    A    G        0      0        2 
  19 chr19_42413021     HPrz    A    G        0      0        2 
  19 chr19_42413021     ZBoe    A    G        0      0        2 
  19 chr19_42413021     ZGre    A    G        0      0        2 
  19 chr19_42413021     ZHar    A    G        0      0        2 
  19 chr19_42413021   Sample    A    G        0      0        2 
  19 chr19_42420075     AAsi    T    C        1      2        2 
  19 chr19_42420075     AKia    T    C        0      0        2 
  19 chr19_42420075     AOna    T    C        0      0        2 
  19 chr19_42420075     ASom    T    C        1      2        2 
  19 chr19_42420075     HCab    T    C        0      0        2 
  19 chr19_42420075     HPrz    T    C        0      0        2 
  19 chr19_42420075     ZBoe    T    C        0      0        2 
  19 chr19_42420075     ZGre    T    C        0      0        2 
  19 chr19_42420075     ZHar    T    C        0      0        2 
  19 chr19_42420075   Sample    T    C        0      0        2 
  19 chr19_42420523     AAsi    T    C        0      0        2 
  19 chr19_42420523     AKia    T    C        0      0        2 
  19 chr19_42420523     AOna    T    C        0      0        2 
  19 chr19_42420523     ASom    T    C        0      0        2 
  19 chr19_42420523     HCab    T    C        0      0        2 
  19 chr19_42420523     HPrz    T    C        0      0        2 
  19 chr19_42420523     ZBoe    T    C        1      2        2 
  19 chr19_42420523     ZGre    T    C        0      0        2 
  19 chr19_42420523     ZHar    T    C        0      0        2 
  19 chr19_42420523   Sample    T    C        0      0        2 
  19 chr19_42423037     AAsi    T    G        0      0        2 
  19 chr19_42423037     AKia    T    G        1      2        2 
  19 chr19_42423037     AOna    T    G        0      0        2 
  19 chr19_42423037     ASom    T    G        0      0        2 
  19 chr19_42423037     HCab    T    G        0      0        2 
  19 chr19_42423037     HPrz    T    G        0      0        2 
  19 chr19_42423037     ZBoe    T    G        0      0        2 
  19 chr19_42423037     ZGre    T    G        0      0        2 
  19 chr19_42423037     ZHar    T    G        0      0        2 
  19 chr19_42423037   Sample    T    G        0      0        2 
  19 chr19_42430240     AAsi    C    T        0      0        2 
  19 chr19_42430240     AKia    C    T        0      0        2 
  19 chr19_42430240     AOna    C    T        0      0        2 
  19 chr19_42430240     ASom    C    T        0      0        2 
  19 chr19_42430240     HCab    C    T        0      0        2 
  19 chr19_42430240     HPrz    C    T        0      0        2 
  19 chr19_42430240     ZBoe    C    T      0.5      1        2 
  19 chr19_42430240     ZGre    C    T        0      0        2 
  19 chr19_42430240     ZHar    C    T        0      0        2 
  19 chr19_42430240   Sample    C    T        0      0        2 
  19 chr19_42444140     AAsi    C    T        0      0        2 
  19 chr19_42444140     AKia    C    T        0      0        2 
  19 chr19_42444140     AOna    C    T        0      0        2 
  19 chr19_42444140     ASom    C    T        0      0        2 
  19 chr19_42444140     HCab    C    T        0      0        2 
  19 chr19_42444140     HPrz    C    T        0      0        2 
  19 chr19_42444140     ZBoe    C    T      0.5      1        2 
  19 chr19_42444140     ZGre    C    T        0      0        2 
  19 chr19_42444140     ZHar    C    T        0      0        2 
  19 chr19_42444140   Sample    C    T        0      0        2 
  19 chr19_42448559     AAsi    T    C        0      0        2 
  19 chr19_42448559     AKia    T    C        0      0        2 
  19 chr19_42448559     AOna    T    C        0      0        2 
  19 chr19_42448559     ASom    T    C        0      0        2 
  19 chr19_42448559     HCab    T    C        0      0        2 
  19 chr19_42448559     HPrz    T    C        0      0        2 
  19 chr19_42448559     ZBoe    T    C        0      0        2 
  19 chr19_42448559     ZGre    T    C        0      0        2 
  19 chr19_42448559     ZHar    T    C        1      2        2 
  19 chr19_42448559   Sample    T    C        0      0        2 
  19 chr19_42449496     AAsi    C    G        0      0        2 
  19 chr19_42449496     AKia    C    G        0      0        2 
  19 chr19_42449496     AOna    C    G        0      0        2 
  19 chr19_42449496     ASom    C    G        0      0        2 
  19 chr19_42449496     HCab    C    G        0      0        2 
  19 chr19_42449496     HPrz    C    G        0      0        2 
  19 chr19_42449496     ZBoe    C    G      0.5      1        2 
  19 chr19_42449496     ZGre    C    G        0      0        2 
  19 chr19_42449496     ZHar    C    G        0      0        2 
  19 chr19_42449496   Sample    C    G        0      0        2 
  19 chr19_42452127     AAsi    A    G        0      0        2 
  19 chr19_42452127     AKia    A    G        0      0        2 
  19 chr19_42452127     AOna    A    G        0      0        2 
  19 chr19_42452127     ASom    A    G        0      0        2 
  19 chr19_42452127     HCab    A    G        0      0        2 
  19 chr19_42452127     HPrz    A    G        0      0        2 
  19 chr19_42452127     ZBoe    A    G        1      2        2 
  19 chr19_42452127     ZGre    A    G        0      0        2 
  19 chr19_42452127     ZHar    A    G        0      0        2 
  19 chr19_42452127   Sample    A    G        0      0        2 
  19 chr19_42460739     AAsi    G    A        0      0        2 
  19 chr19_42460739     AKia    G    A        0      0        2 
  19 chr19_42460739     AOna    G    A        0      0        2 
  19 chr19_42460739     ASom    G    A        0      0        2 
  19 chr19_42460739     HCab    G    A        1      2        2 
  19 chr19_42460739     HPrz    G    A        1      2        2 
  19 chr19_42460739     ZBoe    G    A        0      0        2 
  19 chr19_42460739     ZGre    G    A        0      0        2 
  19 chr19_42460739     ZHar    G    A        0      0        2 
  19 chr19_42460739   Sample    G    A        1      2        2 
  19 chr19_42460820     AAsi    A    G        0      0        2 
  19 chr19_42460820     AKia    A    G        0      0        2 
  19 chr19_42460820     AOna    A    G        0      0        2 
  19 chr19_42460820     ASom    A    G        1      2        2 
  19 chr19_42460820     HCab    A    G        0      0        2 
  19 chr19_42460820     HPrz    A    G        0      0        2 
  19 chr19_42460820     ZBoe    A    G        0      0        2 
  19 chr19_42460820     ZGre    A    G        0      0        2 
  19 chr19_42460820     ZHar    A    G        0      0        2 
  19 chr19_42460820   Sample    A    G        0      0        2 
  19 chr19_42461432     AAsi    T    G        0      0        2 
  19 chr19_42461432     AKia    T    G        0      0        2 
  19 chr19_42461432     AOna    T    G        0      0        2 
  19 chr19_42461432     ASom    T    G        0      0        2 
  19 chr19_42461432     HCab    T    G      0.5      1        2 
  19 chr19_42461432     HPrz    T    G      0.5      1        2 
  19 chr19_42461432     ZBoe    T    G        0      0        2 
  19 chr19_42461432     ZGre    T    G        0      0        2 
  19 chr19_42461432     ZHar    T    G        0      0        2 
  19 chr19_42461432   Sample    T    G        1      2        2 
  19 chr19_42466312     AAsi    C    A        0      0        2 
  19 chr19_42466312     AKia    C    A        0      0        2 
  19 chr19_42466312     AOna    C    A      0.5      1        2 
  19 chr19_42466312     ASom    C    A        0      0        2 
  19 chr19_42466312     HCab    C    A        0      0        2 
  19 chr19_42466312     HPrz    C    A        0      0        2 
  19 chr19_42466312     ZBoe    C    A        0      0        2 
  19 chr19_42466312     ZGre    C    A        0      0        2 
  19 chr19_42466312     ZHar    C    A        0      0        2 
  19 chr19_42466312   Sample    C    A        0      0        2 
  19 chr19_42466553     AAsi    A    G        0      0        2 
  19 chr19_42466553     AKia    A    G        1      2        2 
  19 chr19_42466553     AOna    A    G        0      0        2 
  19 chr19_42466553     ASom    A    G        0      0        2 
  19 chr19_42466553     HCab    A    G        0      0        2 
  19 chr19_42466553     HPrz    A    G        0      0        2 
  19 chr19_42466553     ZBoe    A    G        0      0        2 
  19 chr19_42466553     ZGre    A    G        0      0        2 
  19 chr19_42466553     ZHar    A    G        0      0        2 
  19 chr19_42466553   Sample    A    G        0      0        2 
  19 chr19_42466710     AAsi    T    C        1      2        2 
  19 chr19_42466710     AKia    T    C        0      0        2 
  19 chr19_42466710     AOna    T    C        0      0        2 
  19 chr19_42466710     ASom    T    C        1      2        2 
  19 chr19_42466710     HCab    T    C        0      0        2 
  19 chr19_42466710     HPrz    T    C        0      0        2 
  19 chr19_42466710     ZBoe    T    C        0      0        2 
  19 chr19_42466710     ZGre    T    C        0      0        2 
  19 chr19_42466710     ZHar    T    C        0      0        2 
  19 chr19_42466710   Sample    T    C        0      0        2 
  19 chr19_42467947     AAsi    G    A        0      0        2 
  19 chr19_42467947     AKia    G    A        0      0        2 
  19 chr19_42467947     AOna    G    A      0.5      1        2 
  19 chr19_42467947     ASom    G    A        0      0        2 
  19 chr19_42467947     HCab    G    A        1      2        2 
  19 chr19_42467947     HPrz    G    A        1      2        2 
  19 chr19_42467947     ZBoe    G    A        0      0        2 
  19 chr19_42467947     ZGre    G    A        0      0        2 
  19 chr19_42467947     ZHar    G    A        0      0        2 
  19 chr19_42467947   Sample    G    A        1      2        2 
  19 chr19_42467956     AAsi    T    C        0      0        2 
  19 chr19_42467956     AKia    T    C        0      0        2 
  19 chr19_42467956     AOna    T    C        0      0        2 
  19 chr19_42467956     ASom    T    C        0      0        2 
  19 chr19_42467956     HCab    T    C        0      0        2 
  19 chr19_42467956     HPrz    T    C        0      0        2 
  19 chr19_42467956     ZBoe    T    C        1      2        2 
  19 chr19_42467956     ZGre    T    C        0      0        2 
  19 chr19_42467956     ZHar    T    C        0      0        2 
  19 chr19_42467956   Sample    T    C        0      0        2 
  19 chr19_42474037     AAsi    T    C        0      0        2 
  19 chr19_42474037     AKia    T    C      0.5      1        2 
  19 chr19_42474037     AOna    T    C        0      0        2 
  19 chr19_42474037     ASom    T    C        0      0        2 
  19 chr19_42474037     HCab    T    C        1      2        2 
  19 chr19_42474037     HPrz    T    C        1      2        2 
  19 chr19_42474037     ZBoe    T    C        0      0        2 
  19 chr19_42474037     ZGre    T    C        0      0        2 
  19 chr19_42474037     ZHar    T    C        0      0        2 
  19 chr19_42474037   Sample    T    C        1      2        2 
  19 chr19_42475362     AAsi    C    G        1      2        2 
  19 chr19_42475362     AKia    C    G        0      0        2 
  19 chr19_42475362     AOna    C    G        0      0        2 
  19 chr19_42475362     ASom    C    G        1      2        2 
  19 chr19_42475362     HCab    C    G        0      0        2 
  19 chr19_42475362     HPrz    C    G        0      0        2 
  19 chr19_42475362     ZBoe    C    G        0      0        2 
  19 chr19_42475362     ZGre    C    G        0      0        2 
  19 chr19_42475362     ZHar    C    G        0      0        2 
  19 chr19_42475362   Sample    C    G        0      0        2 
  19 chr19_42482540     AAsi    C    G        1      2        2 
  19 chr19_42482540     AKia    C    G        0      0        2 
  19 chr19_42482540     AOna    C    G        0      0        2 
  19 chr19_42482540     ASom    C    G        0      0        2 
  19 chr19_42482540     HCab    C    G        0      0        2 
  19 chr19_42482540     HPrz    C    G        0      0        2 
  19 chr19_42482540     ZBoe    C    G        0      0        2 
  19 chr19_42482540     ZGre    C    G        0      0        2 
  19 chr19_42482540     ZHar    C    G        0      0        2 
  19 chr19_42482540   Sample    C    G        0      0        2 
  19 chr19_42487270     AAsi    T    C        0      0        2 
  19 chr19_42487270     AKia    T    C        0      0        2 
  19 chr19_42487270     AOna    T    C      0.5      1        2 
  19 chr19_42487270     ASom    T    C        0      0        2 
  19 chr19_42487270     HCab    T    C        0      0        2 
  19 chr19_42487270     HPrz    T    C        0      0        2 
  19 chr19_42487270     ZBoe    T    C        0      0        2 
  19 chr19_42487270     ZGre    T    C        0      0        2 
  19 chr19_42487270     ZHar    T    C        0      0        2 
  19 chr19_42487270   Sample    T    C        0      0        2 
  19 chr19_42491948     AAsi    A    G        0      0        2 
  19 chr19_42491948     AKia    A    G        0      0        2 
  19 chr19_42491948     AOna    A    G        1      2        2 
  19 chr19_42491948     ASom    A    G        0      0        2 
  19 chr19_42491948     HCab    A    G        0      0        2 
  19 chr19_42491948     HPrz    A    G        0      0        2 
  19 chr19_42491948     ZBoe    A    G        0      0        2 
  19 chr19_42491948     ZGre    A    G        0      0        2 
  19 chr19_42491948     ZHar    A    G        0      0        2 
  19 chr19_42491948   Sample    A    G        0      0        2 
  19 chr19_42496456     AAsi    A    G        0      0        2 
  19 chr19_42496456     AKia    A    G        0      0        2 
  19 chr19_42496456     AOna    A    G        0      0        2 
  19 chr19_42496456     ASom    A    G        0      0        2 
  19 chr19_42496456     HCab    A    G        0      0        2 
  19 chr19_42496456     HPrz    A    G        0      0        2 
  19 chr19_42496456     ZBoe    A    G        1      2        2 
  19 chr19_42496456     ZGre    A    G        0      0        2 
  19 chr19_42496456     ZHar    A    G        0      0        2 
  19 chr19_42496456   Sample    A    G        0      0        2 
  19 chr19_42496949     AAsi    A    G        0      0        2 
  19 chr19_42496949     AKia    A    G        0      0        2 
  19 chr19_42496949     AOna    A    G        0      0        2 
  19 chr19_42496949     ASom    A    G        0      0        2 
  19 chr19_42496949     HCab    A    G        1      2        2 
  19 chr19_42496949     HPrz    A    G        1      2        2 
  19 chr19_42496949     ZBoe    A    G        0      0        2 
  19 chr19_42496949     ZGre    A    G        0      0        2 
  19 chr19_42496949     ZHar    A    G        0      0        2 
  19 chr19_42496949   Sample    A    G        1      2        2 
  19 chr19_42502869     AAsi    C    G        0      0        2 
  19 chr19_42502869     AKia    C    G        0      0        2 
  19 chr19_42502869     AOna    C    G        0      0        2 
  19 chr19_42502869     ASom    C    G        1      2        2 
  19 chr19_42502869     HCab    C    G        0      0        2 
  19 chr19_42502869     HPrz    C    G        0      0        2 
  19 chr19_42502869     ZBoe    C    G        0      0        2 
  19 chr19_42502869     ZGre    C    G        0      0        2 
  19 chr19_42502869     ZHar    C    G        0      0        2 
  19 chr19_42502869   Sample    C    G        0      0        2 
  19 chr19_42508324     AAsi    G    C        0      0        2 
  19 chr19_42508324     AKia    G    C        0      0        2 
  19 chr19_42508324     AOna    G    C        0      0        2 
  19 chr19_42508324     ASom    G    C        0      0        2 
  19 chr19_42508324     HCab    G    C        0      0        2 
  19 chr19_42508324     HPrz    G    C        0      0        2 
  19 chr19_42508324     ZBoe    G    C        0      0        2 
  19 chr19_42508324     ZGre    G    C        0      0        2 
  19 chr19_42508324     ZHar    G    C      0.5      1        2 
  19 chr19_42508324   Sample    G    C        0      0        2 
  19 chr19_42509187     AAsi    A    G        0      0        2 
  19 chr19_42509187     AKia    A    G        0      0        2 
  19 chr19_42509187     AOna    A    G        0      0        2 
  19 chr19_42509187     ASom    A    G        0      0        2 
  19 chr19_42509187     HCab    A    G        0      0        2 
  19 chr19_42509187     HPrz    A    G        0      0        2 
  19 chr19_42509187     ZBoe    A    G        0      0        2 
  19 chr19_42509187     ZGre    A    G        0      0        2 
  19 chr19_42509187     ZHar    A    G      0.5      1        2 
  19 chr19_42509187   Sample    A    G        0      0        2 
  19 chr19_42520782     AAsi    A    G        0      0        2 
  19 chr19_42520782     AKia    A    G        0      0        2 
  19 chr19_42520782     AOna    A    G        0      0        2 
  19 chr19_42520782     ASom    A    G      0.5      1        2 
  19 chr19_42520782     HCab    A    G        0      0        2 
  19 chr19_42520782     HPrz    A    G        0      0        2 
  19 chr19_42520782     ZBoe    A    G        0      0        2 
  19 chr19_42520782     ZGre    A    G        0      0        2 
  19 chr19_42520782     ZHar    A    G        0      0        2 
  19 chr19_42520782   Sample    A    G        0      0        2 
  19 chr19_42530819     AAsi    T    C        0      0        2 
  19 chr19_42530819     AKia    T    C        0      0        2 
  19 chr19_42530819     AOna    T    C        0      0        2 
  19 chr19_42530819     ASom    T    C        0      0        2 
  19 chr19_42530819     HCab    T    C        1      2        2 
  19 chr19_42530819     HPrz    T    C        1      2        2 
  19 chr19_42530819     ZBoe    T    C        0      0        2 
  19 chr19_42530819     ZGre    T    C        0      0        2 
  19 chr19_42530819     ZHar    T    C        0      0        2 
  19 chr19_42530819   Sample    T    C        1      2        2 
  19 chr19_42531437     AAsi    G    C        0      0        2 
  19 chr19_42531437     AKia    G    C        1      2        2 
  19 chr19_42531437     AOna    G    C        0      0        2 
  19 chr19_42531437     ASom    G    C        0      0        2 
  19 chr19_42531437     HCab    G    C      0.5      1        2 
  19 chr19_42531437     HPrz    G    C        0      0        2 
  19 chr19_42531437     ZBoe    G    C        0      0        2 
  19 chr19_42531437     ZGre    G    C        0      0        2 
  19 chr19_42531437     ZHar    G    C        0      0        2 
  19 chr19_42531437   Sample    G    C        1      2        2 
  19 chr19_42533946     AAsi    T    C        0      0        2 
  19 chr19_42533946     AKia    T    C        0      0        2 
  19 chr19_42533946     AOna    T    C        0      0        2 
  19 chr19_42533946     ASom    T    C        0      0        2 
  19 chr19_42533946     HCab    T    C        1      2        2 
  19 chr19_42533946     HPrz    T    C        1      2        2 
  19 chr19_42533946     ZBoe    T    C        0      0        2 
  19 chr19_42533946     ZGre    T    C        0      0        2 
  19 chr19_42533946     ZHar    T    C        0      0        2 
  19 chr19_42533946   Sample    T    C        1      2        2 
  19 chr19_42538486     AAsi    C    T        0      0        2 
  19 chr19_42538486     AKia    C    T        0      0        2 
  19 chr19_42538486     AOna    C    T        0      0        2 
  19 chr19_42538486     ASom    C    T        0      0        2 
  19 chr19_42538486     HCab    C    T        0      0        2 
  19 chr19_42538486     HPrz    C    T        0      0        2 
  19 chr19_42538486     ZBoe    C    T        0      0        2 
  19 chr19_42538486     ZGre    C    T        1      2        2 
  19 chr19_42538486     ZHar    C    T        0      0        2 
  19 chr19_42538486   Sample    C    T        0      0        2 
  19 chr19_42547188     AAsi    A    G        0      0        2 
  19 chr19_42547188     AKia    A    G        0      0        2 
  19 chr19_42547188     AOna    A    G        0      0        2 
  19 chr19_42547188     ASom    A    G        0      0        2 
  19 chr19_42547188     HCab    A    G        1      2        2 
  19 chr19_42547188     HPrz    A    G        1      2        2 
  19 chr19_42547188     ZBoe    A    G        0      0        2 
  19 chr19_42547188     ZGre    A    G        0      0        2 
  19 chr19_42547188     ZHar    A    G        0      0        2 
  19 chr19_42547188   Sample    A    G        1      2        2 
  19 chr19_42556904     AAsi    G    A        0      0        2 
  19 chr19_42556904     AKia    G    A        0      0        2 
  19 chr19_42556904     AOna    G    A        0      0        2 
  19 chr19_42556904     ASom    G    A        0      0        2 
  19 chr19_42556904     HCab    G    A        0      0        2 
  19 chr19_42556904     HPrz    G    A        0      0        2 
  19 chr19_42556904     ZBoe    G    A        0      0        2 
  19 chr19_42556904     ZGre    G    A        0      0        2 
  19 chr19_42556904     ZHar    G    A      0.5      1        2 
  19 chr19_42556904   Sample    G    A        0      0        2 
  19 chr19_42561130     AAsi    G    A        0      0        2 
  19 chr19_42561130     AKia    G    A        0      0        2 
  19 chr19_42561130     AOna    G    A        0      0        2 
  19 chr19_42561130     ASom    G    A        0      0        2 
  19 chr19_42561130     HCab    G    A        1      2        2 
  19 chr19_42561130     HPrz    G    A        1      2        2 
  19 chr19_42561130     ZBoe    G    A        0      0        2 
  19 chr19_42561130     ZGre    G    A        0      0        2 
  19 chr19_42561130     ZHar    G    A        0      0        2 
  19 chr19_42561130   Sample    G    A        1      2        2 
  19 chr19_42570905     AAsi    C    G        0      0        2 
  19 chr19_42570905     AKia    C    G        0      0        2 
  19 chr19_42570905     AOna    C    G        0      0        2 
  19 chr19_42570905     ASom    C    G        0      0        2 
  19 chr19_42570905     HCab    C    G        0      0        2 
  19 chr19_42570905     HPrz    C    G        0      0        2 
  19 chr19_42570905     ZBoe    C    G        0      0        2 
  19 chr19_42570905     ZGre    C    G        0      0        2 
  19 chr19_42570905     ZHar    C    G        1      2        2 
  19 chr19_42570905   Sample    C    G        0      0        2 
  19 chr19_42588513     AAsi    A    G        0      0        2 
  19 chr19_42588513     AKia    A    G        0      0        2 
  19 chr19_42588513     AOna    A    G        0      0        2 
  19 chr19_42588513     ASom    A    G        0      0        2 
  19 chr19_42588513     HCab    A    G        1      2        2 
  19 chr19_42588513     HPrz    A    G        1      2        2 
  19 chr19_42588513     ZBoe    A    G        0      0        2 
  19 chr19_42588513     ZGre    A    G        0      0        2 
  19 chr19_42588513     ZHar    A    G        0      0        2 
  19 chr19_42588513   Sample    A    G        1      2        2 
  19 chr19_42595814     AAsi    C    T        0      0        2 
  19 chr19_42595814     AKia    C    T        0      0        2 
  19 chr19_42595814     AOna    C    T        0      0        2 
  19 chr19_42595814     ASom    C    T        0      0        2 
  19 chr19_42595814     HCab    C    T        1      2        2 
  19 chr19_42595814     HPrz    C    T        1      2        2 
  19 chr19_42595814     ZBoe    C    T        0      0        2 
  19 chr19_42595814     ZGre    C    T        0      0        2 
  19 chr19_42595814     ZHar    C    T        0      0        2 
  19 chr19_42595814   Sample    C    T        1      2        2 
  19 chr19_42599266     AAsi    A    G        1      2        2 
  19 chr19_42599266     AKia    A    G        0      0        2 
  19 chr19_42599266     AOna    A    G        0      0        2 
  19 chr19_42599266     ASom    A    G        1      2        2 
  19 chr19_42599266     HCab    A    G        0      0        2 
  19 chr19_42599266     HPrz    A    G        0      0        2 
  19 chr19_42599266     ZBoe    A    G        0      0        2 
  19 chr19_42599266     ZGre    A    G        0      0        2 
  19 chr19_42599266     ZHar    A    G        0      0        2 
  19 chr19_42599266   Sample    A    G        0      0        2 
  19 chr19_42601897     AAsi    C    A        0      0        2 
  19 chr19_42601897     AKia    C    A        0      0        2 
  19 chr19_42601897     AOna    C    A        0      0        2 
  19 chr19_42601897     ASom    C    A        0      0        2 
  19 chr19_42601897     HCab    C    A        0      0        2 
  19 chr19_42601897     HPrz    C    A        0      0        2 
  19 chr19_42601897     ZBoe    C    A      0.5      1        2 
  19 chr19_42601897     ZGre    C    A        0      0        2 
  19 chr19_42601897     ZHar    C    A        0      0        2 
  19 chr19_42601897   Sample    C    A        0      0        2 
  19 chr19_42607133     AAsi    G    T        0      0        2 
  19 chr19_42607133     AKia    G    T        0      0        2 
  19 chr19_42607133     AOna    G    T        0      0        2 
  19 chr19_42607133     ASom    G    T        0      0        2 
  19 chr19_42607133     HCab    G    T        1      2        2 
  19 chr19_42607133     HPrz    G    T        1      2        2 
  19 chr19_42607133     ZBoe    G    T        0      0        2 
  19 chr19_42607133     ZGre    G    T        0      0        2 
  19 chr19_42607133     ZHar    G    T        0      0        2 
  19 chr19_42607133   Sample    G    T        1      2        2 
  19 chr19_42608020     AAsi    A    T        0      0        2 
  19 chr19_42608020     AKia    A    T        0      0        2 
  19 chr19_42608020     AOna    A    T        0      0        2 
  19 chr19_42608020     ASom    A    T        0      0        2 
  19 chr19_42608020     HCab    A    T      0.5      1        2 
  19 chr19_42608020     HPrz    A    T      0.5      1        2 
  19 chr19_42608020     ZBoe    A    T        0      0        2 
  19 chr19_42608020     ZGre    A    T        0      0        2 
  19 chr19_42608020     ZHar    A    T        0      0        2 
  19 chr19_42608020   Sample    A    T        1      2        2 
  19 chr19_42608141     AAsi    G    T        0      0        2 
  19 chr19_42608141     AKia    G    T        0      0        2 
  19 chr19_42608141     AOna    G    T        0      0        2 
  19 chr19_42608141     ASom    G    T        0      0        2 
  19 chr19_42608141     HCab    G    T      0.5      1        2 
  19 chr19_42608141     HPrz    G    T        0      0        2 
  19 chr19_42608141     ZBoe    G    T        0      0        2 
  19 chr19_42608141     ZGre    G    T        0      0        2 
  19 chr19_42608141     ZHar    G    T        0      0        2 
  19 chr19_42608141   Sample    G    T        0      0        2 
  19 chr19_42612507     AAsi    C    T        0      0        2 
  19 chr19_42612507     AKia    C    T        0      0        2 
  19 chr19_42612507     AOna    C    T        0      0        2 
  19 chr19_42612507     ASom    C    T        0      0        2 
  19 chr19_42612507     HCab    C    T        0      0        2 
  19 chr19_42612507     HPrz    C    T        0      0        2 
  19 chr19_42612507     ZBoe    C    T        0      0        2 
  19 chr19_42612507     ZGre    C    T        1      2        2 
  19 chr19_42612507     ZHar    C    T        0      0        2 
  19 chr19_42612507   Sample    C    T        0      0        2 
  19 chr19_42614488     AAsi    C    G        0      0        2 
  19 chr19_42614488     AKia    C    G        0      0        2 
  19 chr19_42614488     AOna    C    G        0      0        2 
  19 chr19_42614488     ASom    C    G        0      0        2 
  19 chr19_42614488     HCab    C    G      0.5      1        2 
  19 chr19_42614488     HPrz    C    G        0      0        2 
  19 chr19_42614488     ZBoe    C    G        0      0        2 
  19 chr19_42614488     ZGre    C    G        0      0        2 
  19 chr19_42614488     ZHar    C    G        0      0        2 
  19 chr19_42614488   Sample    C    G        0      0        2 
  19 chr19_42621018     AAsi    C    T        0      0        2 
  19 chr19_42621018     AKia    C    T        0      0        2 
  19 chr19_42621018     AOna    C    T        0      0        2 
  19 chr19_42621018     ASom    C    T        0      0        2 
  19 chr19_42621018     HCab    C    T        0      0        2 
  19 chr19_42621018     HPrz    C    T        0      0        2 
  19 chr19_42621018     ZBoe    C    T        0      0        2 
  19 chr19_42621018     ZGre    C    T        0      0        2 
  19 chr19_42621018     ZHar    C    T        1      2        2 
  19 chr19_42621018   Sample    C    T        0      0        2 
  19 chr19_42626048     AAsi    G    A        0      0        2 
  19 chr19_42626048     AKia    G    A        0      0        2 
  19 chr19_42626048     AOna    G    A        0      0        2 
  19 chr19_42626048     ASom    G    A        0      0        2 
  19 chr19_42626048     HCab    G    A        0      0        2 
  19 chr19_42626048     HPrz    G    A        0      0        2 
  19 chr19_42626048     ZBoe    G    A      0.5      1        2 
  19 chr19_42626048     ZGre    G    A        0      0        2 
  19 chr19_42626048     ZHar    G    A        0      0        2 
  19 chr19_42626048   Sample    G    A        0      0        2 
  19 chr19_42635766     AAsi    C    G        0      0        2 
  19 chr19_42635766     AKia    C    G        0      0        2 
  19 chr19_42635766     AOna    C    G        0      0        2 
  19 chr19_42635766     ASom    C    G        0      0        2 
  19 chr19_42635766     HCab    C    G        1      2        2 
  19 chr19_42635766     HPrz    C    G        1      2        2 
  19 chr19_42635766     ZBoe    C    G        0      0        2 
  19 chr19_42635766     ZGre    C    G        0      0        2 
  19 chr19_42635766     ZHar    C    G        0      0        2 
  19 chr19_42635766   Sample    C    G        1      2        2 
  19 chr19_42639395     AAsi    T    C        0      0        2 
  19 chr19_42639395     AKia    T    C        0      0        2 
  19 chr19_42639395     AOna    T    C        0      0        2 
  19 chr19_42639395     ASom    T    C        0      0        2 
  19 chr19_42639395     HCab    T    C        1      2        2 
  19 chr19_42639395     HPrz    T    C        1      2        2 
  19 chr19_42639395     ZBoe    T    C        0      0        2 
  19 chr19_42639395     ZGre    T    C        0      0        2 
  19 chr19_42639395     ZHar    T    C        0      0        2 
  19 chr19_42639395   Sample    T    C        1      2        2 
  19 chr19_42646722     AAsi    A    C        0      0        2 
  19 chr19_42646722     AKia    A    C        1      2        2 
  19 chr19_42646722     AOna    A    C      0.5      1        2 
  19 chr19_42646722     ASom    A    C        0      0        2 
  19 chr19_42646722     HCab    A    C        1      2        2 
  19 chr19_42646722     HPrz    A    C        1      2        2 
  19 chr19_42646722     ZBoe    A    C        0      0        2 
  19 chr19_42646722     ZGre    A    C        0      0        2 
  19 chr19_42646722     ZHar    A    C        0      0        2 
  19 chr19_42646722   Sample    A    C        1      2        2 
  19 chr19_42648138     AAsi    T    C        0      0        2 
  19 chr19_42648138     AKia    T    C        0      0        2 
  19 chr19_42648138     AOna    T    C        0      0        2 
  19 chr19_42648138     ASom    T    C        0      0        2 
  19 chr19_42648138     HCab    T    C        0      0        2 
  19 chr19_42648138     HPrz    T    C        0      0        2 
  19 chr19_42648138     ZBoe    T    C        0      0        2 
  19 chr19_42648138     ZGre    T    C        1      2        2 
  19 chr19_42648138     ZHar    T    C        0      0        2 
  19 chr19_42648138   Sample    T    C        0      0        2 
  19 chr19_42650588     AAsi    C    A        0      0        2 
  19 chr19_42650588     AKia    C    A        0      0        2 
  19 chr19_42650588     AOna    C    A        0      0        2 
  19 chr19_42650588     ASom    C    A        0      0        2 
  19 chr19_42650588     HCab    C    A        0      0        2 
  19 chr19_42650588     HPrz    C    A        0      0        2 
  19 chr19_42650588     ZBoe    C    A      0.5      1        2 
  19 chr19_42650588     ZGre    C    A        0      0        2 
  19 chr19_42650588     ZHar    C    A        0      0        2 
  19 chr19_42650588   Sample    C    A        0      0        2 
  19 chr19_42659250     AAsi    G    C        0      0        2 
  19 chr19_42659250     AKia    G    C        1      2        2 
  19 chr19_42659250     AOna    G    C        0      0        2 
  19 chr19_42659250     ASom    G    C        0      0        2 
  19 chr19_42659250     HCab    G    C        0      0        2 
  19 chr19_42659250     HPrz    G    C        0      0        2 
  19 chr19_42659250     ZBoe    G    C        0      0        2 
  19 chr19_42659250     ZGre    G    C        0      0        2 
  19 chr19_42659250     ZHar    G    C        0      0        2 
  19 chr19_42659250   Sample    G    C        0      0        2 
  19 chr19_42663697     AAsi    A    G        0      0        2 
  19 chr19_42663697     AKia    A    G        0      0        2 
  19 chr19_42663697     AOna    A    G        0      0        2 
  19 chr19_42663697     ASom    A    G        0      0        2 
  19 chr19_42663697     HCab    A    G        0      0        2 
  19 chr19_42663697     HPrz    A    G        0      0        2 
  19 chr19_42663697     ZBoe    A    G        0      0        2 
  19 chr19_42663697     ZGre    A    G        1      2        2 
  19 chr19_42663697     ZHar    A    G        0      0        2 
  19 chr19_42663697   Sample    A    G        0      0        2 
  19 chr19_42664579     AAsi    T    C        0      0        2 
  19 chr19_42664579     AKia    T    C        0      0        2 
  19 chr19_42664579     AOna    T    C        0      0        2 
  19 chr19_42664579     ASom    T    C        0      0        2 
  19 chr19_42664579     HCab    T    C        1      2        2 
  19 chr19_42664579     HPrz    T    C        1      2        2 
  19 chr19_42664579     ZBoe    T    C        0      0        2 
  19 chr19_42664579     ZGre    T    C        0      0        2 
  19 chr19_42664579     ZHar    T    C        0      0        2 
  19 chr19_42664579   Sample    T    C        1      2        2 
  19 chr19_42665923     AAsi    C    T        0      0        2 
  19 chr19_42665923     AKia    C    T        0      0        2 
  19 chr19_42665923     AOna    C    T        1      2        2 
  19 chr19_42665923     ASom    C    T        0      0        2 
  19 chr19_42665923     HCab    C    T        0      0        2 
  19 chr19_42665923     HPrz    C    T        0      0        2 
  19 chr19_42665923     ZBoe    C    T        0      0        2 
  19 chr19_42665923     ZGre    C    T        0      0        2 
  19 chr19_42665923     ZHar    C    T        0      0        2 
  19 chr19_42665923   Sample    C    T        0      0        2 
  19 chr19_42668223     AAsi    G    T        0      0        2 
  19 chr19_42668223     AKia    G    T        0      0        2 
  19 chr19_42668223     AOna    G    T        0      0        2 
  19 chr19_42668223     ASom    G    T        0      0        2 
  19 chr19_42668223     HCab    G    T        1      2        2 
  19 chr19_42668223     HPrz    G    T        1      2        2 
  19 chr19_42668223     ZBoe    G    T        0      0        2 
  19 chr19_42668223     ZGre    G    T        0      0        2 
  19 chr19_42668223     ZHar    G    T        0      0        2 
  19 chr19_42668223   Sample    G    T        1      2        2 
  19 chr19_42671621     AAsi    G    A        0      0        2 
  19 chr19_42671621     AKia    G    A        0      0        2 
  19 chr19_42671621     AOna    G    A        0      0        2 
  19 chr19_42671621     ASom    G    A        0      0        2 
  19 chr19_42671621     HCab    G    A        1      2        2 
  19 chr19_42671621     HPrz    G    A        1      2        2 
  19 chr19_42671621     ZBoe    G    A        0      0        2 
  19 chr19_42671621     ZGre    G    A        0      0        2 
  19 chr19_42671621     ZHar    G    A        0      0        2 
  19 chr19_42671621   Sample    G    A        1      2        2 
  19 chr19_42672551     AAsi    T    G        0      0        2 
  19 chr19_42672551     AKia    T    G        0      0        2 
  19 chr19_42672551     AOna    T    G        0      0        2 
  19 chr19_42672551     ASom    T    G        1      2        2 
  19 chr19_42672551     HCab    T    G        0      0        2 
  19 chr19_42672551     HPrz    T    G        0      0        2 
  19 chr19_42672551     ZBoe    T    G        0      0        2 
  19 chr19_42672551     ZGre    T    G        0      0        2 
  19 chr19_42672551     ZHar    T    G        0      0        2 
  19 chr19_42672551   Sample    T    G        0      0        2 
  19 chr19_42672869     AAsi    C    G      0.5      1        2 
  19 chr19_42672869     AKia    C    G        0      0        2 
  19 chr19_42672869     AOna    C    G        0      0        2 
  19 chr19_42672869     ASom    C    G        0      0        2 
  19 chr19_42672869     HCab    C    G        0      0        2 
  19 chr19_42672869     HPrz    C    G        0      0        2 
  19 chr19_42672869     ZBoe    C    G        0      0        2 
  19 chr19_42672869     ZGre    C    G        0      0        2 
  19 chr19_42672869     ZHar    C    G        0      0        2 
  19 chr19_42672869   Sample    C    G        0      0        2 
  19 chr19_42690596     AAsi    A    G        0      0        2 
  19 chr19_42690596     AKia    A    G        1      2        2 
  19 chr19_42690596     AOna    A    G        1      2        2 
  19 chr19_42690596     ASom    A    G        0      0        2 
  19 chr19_42690596     HCab    A    G        0      0        2 
  19 chr19_42690596     HPrz    A    G        0      0        2 
  19 chr19_42690596     ZBoe    A    G        0      0        2 
  19 chr19_42690596     ZGre    A    G        0      0        2 
  19 chr19_42690596     ZHar    A    G        0      0        2 
  19 chr19_42690596   Sample    A    G        0      0        2 
  19 chr19_42696201     AAsi    C    T        0      0        2 
  19 chr19_42696201     AKia    C    T        0      0        2 
  19 chr19_42696201     AOna    C    T        0      0        2 
  19 chr19_42696201     ASom    C    T        0      0        2 
  19 chr19_42696201     HCab    C    T        1      2        2 
  19 chr19_42696201     HPrz    C    T        1      2        2 
  19 chr19_42696201     ZBoe    C    T        0      0        2 
  19 chr19_42696201     ZGre    C    T        0      0        2 
  19 chr19_42696201     ZHar    C    T        0      0        2 
  19 chr19_42696201   Sample    C    T        1      2        2 
  19 chr19_42696446     AAsi    G    C        0      0        2 
  19 chr19_42696446     AKia    G    C        0      0        2 
  19 chr19_42696446     AOna    G    C        0      0        2 
  19 chr19_42696446     ASom    G    C        0      0        2 
  19 chr19_42696446     HCab    G    C        0      0        2 
  19 chr19_42696446     HPrz    G    C        0      0        2 
  19 chr19_42696446     ZBoe    G    C        0      0        2 
  19 chr19_42696446     ZGre    G    C        1      2        2 
  19 chr19_42696446     ZHar    G    C        0      0        2 
  19 chr19_42696446   Sample    G    C        0      0        2 
  19 chr19_42697674     AAsi    G    A        0      0        2 
  19 chr19_42697674     AKia    G    A        0      0        2 
  19 chr19_42697674     AOna    G    A        0      0        2 
  19 chr19_42697674     ASom    G    A        1      2        2 
  19 chr19_42697674     HCab    G    A        0      0        2 
  19 chr19_42697674     HPrz    G    A        0      0        2 
  19 chr19_42697674     ZBoe    G    A        0      0        2 
  19 chr19_42697674     ZGre    G    A        0      0        2 
  19 chr19_42697674     ZHar    G    A        0      0        2 
  19 chr19_42697674   Sample    G    A        0      0        2 
  19 chr19_42703492     AAsi    G    A        0      0        2 
  19 chr19_42703492     AKia    G    A        0      0        2 
  19 chr19_42703492     AOna    G    A        0      0        2 
  19 chr19_42703492     ASom    G    A        0      0        2 
  19 chr19_42703492     HCab    G    A        0      0        2 
  19 chr19_42703492     HPrz    G    A        0      0        2 
  19 chr19_42703492     ZBoe    G    A        0      0        2 
  19 chr19_42703492     ZGre    G    A        0      0        2 
  19 chr19_42703492     ZHar    G    A        1      2        2 
  19 chr19_42703492   Sample    G    A        0      0        2 
  19 chr19_42709004     AAsi    C    T        0      0        2 
  19 chr19_42709004     AKia    C    T        0      0        2 
  19 chr19_42709004     AOna    C    T        0      0        2 
  19 chr19_42709004     ASom    C    T        0      0        2 
  19 chr19_42709004     HCab    C    T        0      0        2 
  19 chr19_42709004     HPrz    C    T        0      0        2 
  19 chr19_42709004     ZBoe    C    T      0.5      1        2 
  19 chr19_42709004     ZGre    C    T        1      2        2 
  19 chr19_42709004     ZHar    C    T        0      0        2 
  19 chr19_42709004   Sample    C    T        0      0        2 
  19 chr19_42709165     AAsi    G    C        0      0        2 
  19 chr19_42709165     AKia    G    C        0      0        2 
  19 chr19_42709165     AOna    G    C        0      0        2 
  19 chr19_42709165     ASom    G    C        0      0        2 
  19 chr19_42709165     HCab    G    C        0      0        2 
  19 chr19_42709165     HPrz    G    C        0      0        2 
  19 chr19_42709165     ZBoe    G    C      0.5      1        2 
  19 chr19_42709165     ZGre    G    C        1      2        2 
  19 chr19_42709165     ZHar    G    C        0      0        2 
  19 chr19_42709165   Sample    G    C        0      0        2 
  19 chr19_42710167     AAsi    A    C      0.5      1        2 
  19 chr19_42710167     AKia    A    C        0      0        2 
  19 chr19_42710167     AOna    A    C        0      0        2 
  19 chr19_42710167     ASom    A    C        0      0        2 
  19 chr19_42710167     HCab    A    C        0      0        2 
  19 chr19_42710167     HPrz    A    C        0      0        2 
  19 chr19_42710167     ZBoe    A    C        0      0        2 
  19 chr19_42710167     ZGre    A    C        0      0        2 
  19 chr19_42710167     ZHar    A    C        0      0        2 
  19 chr19_42710167   Sample    A    C        0      0        2 
  19 chr19_42721521     AAsi    G    T        0      0        2 
  19 chr19_42721521     AKia    G    T        0      0        2 
  19 chr19_42721521     AOna    G    T        0      0        2 
  19 chr19_42721521     ASom    G    T        0      0        2 
  19 chr19_42721521     HCab    G    T        1      2        2 
  19 chr19_42721521     HPrz    G    T        1      2        2 
  19 chr19_42721521     ZBoe    G    T        0      0        2 
  19 chr19_42721521     ZGre    G    T        0      0        2 
  19 chr19_42721521     ZHar    G    T        0      0        2 
  19 chr19_42721521   Sample    G    T        1      2        2 
  19 chr19_42724547     AAsi    G    A        0      0        2 
  19 chr19_42724547     AKia    G    A        0      0        2 
  19 chr19_42724547     AOna    G    A        0      0        2 
  19 chr19_42724547     ASom    G    A        0      0        2 
  19 chr19_42724547     HCab    G    A        1      2        2 
  19 chr19_42724547     HPrz    G    A        1      2        2 
  19 chr19_42724547     ZBoe    G    A        0      0        2 
  19 chr19_42724547     ZGre    G    A        0      0        2 
  19 chr19_42724547     ZHar    G    A        0      0        2 
  19 chr19_42724547   Sample    G    A        1      2        2 
  19 chr19_42726107     AAsi    C    G        0      0        2 
  19 chr19_42726107     AKia    C    G        0      0        2 
  19 chr19_42726107     AOna    C    G        0      0        2 
  19 chr19_42726107     ASom    C    G        0      0        2 
  19 chr19_42726107     HCab    C    G        0      0        2 
  19 chr19_42726107     HPrz    C    G      0.5      1        2 
  19 chr19_42726107     ZBoe    C    G        0      0        2 
  19 chr19_42726107     ZGre    C    G        0      0        2 
  19 chr19_42726107     ZHar    C    G        0      0        2 
  19 chr19_42726107   Sample    C    G        0      0        2 
  19 chr19_42745391     AAsi    C    T      0.5      1        2 
  19 chr19_42745391     AKia    C    T        0      0        2 
  19 chr19_42745391     AOna    C    T        0      0        2 
  19 chr19_42745391     ASom    C    T        0      0        2 
  19 chr19_42745391     HCab    C    T        0      0        2 
  19 chr19_42745391     HPrz    C    T        0      0        2 
  19 chr19_42745391     ZBoe    C    T        0      0        2 
  19 chr19_42745391     ZGre    C    T        0      0        2 
  19 chr19_42745391     ZHar    C    T        0      0        2 
  19 chr19_42745391   Sample    C    T        0      0        2 
  19 chr19_42746740     AAsi    T    C        0      0        2 
  19 chr19_42746740     AKia    T    C        0      0        2 
  19 chr19_42746740     AOna    T    C        0      0        2 
  19 chr19_42746740     ASom    T    C        0      0        2 
  19 chr19_42746740     HCab    T    C        0      0        2 
  19 chr19_42746740     HPrz    T    C        0      0        2 
  19 chr19_42746740     ZBoe    T    C      0.5      1        2 
  19 chr19_42746740     ZGre    T    C        0      0        2 
  19 chr19_42746740     ZHar    T    C        0      0        2 
  19 chr19_42746740   Sample    T    C        0      0        2 
  19 chr19_42748088     AAsi    G    A        0      0        2 
  19 chr19_42748088     AKia    G    A        0      0        2 
  19 chr19_42748088     AOna    G    A        0      0        2 
  19 chr19_42748088     ASom    G    A        0      0        2 
  19 chr19_42748088     HCab    G    A        0      0        2 
  19 chr19_42748088     HPrz    G    A        0      0        2 
  19 chr19_42748088     ZBoe    G    A        0      0        2 
  19 chr19_42748088     ZGre    G    A        1      2        2 
  19 chr19_42748088     ZHar    G    A        0      0        2 
  19 chr19_42748088   Sample    G    A        0      0        2 
  19 chr19_42748554     AAsi    T    C        0      0        2 
  19 chr19_42748554     AKia    T    C        1      2        2 
  19 chr19_42748554     AOna    T    C        0      0        2 
  19 chr19_42748554     ASom    T    C        0      0        2 
  19 chr19_42748554     HCab    T    C        0      0        2 
  19 chr19_42748554     HPrz    T    C        0      0        2 
  19 chr19_42748554     ZBoe    T    C        0      0        2 
  19 chr19_42748554     ZGre    T    C        0      0        2 
  19 chr19_42748554     ZHar    T    C        0      0        2 
  19 chr19_42748554   Sample    T    C        0      0        2 
  19 chr19_42756009     AAsi    C    G        0      0        2 
  19 chr19_42756009     AKia    C    G        0      0        2 
  19 chr19_42756009     AOna    C    G        0      0        2 
  19 chr19_42756009     ASom    C    G        0      0        2 
  19 chr19_42756009     HCab    C    G        1      2        2 
  19 chr19_42756009     HPrz    C    G        1      2        2 
  19 chr19_42756009     ZBoe    C    G        0      0        2 
  19 chr19_42756009     ZGre    C    G        0      0        2 
  19 chr19_42756009     ZHar    C    G        0      0        2 
  19 chr19_42756009   Sample    C    G        1      2        2 
  19 chr19_42759561     AAsi    A    G        0      0        2 
  19 chr19_42759561     AKia    A    G      0.5      1        2 
  19 chr19_42759561     AOna    A    G        0      0        2 
  19 chr19_42759561     ASom    A    G        0      0        2 
  19 chr19_42759561     HCab    A    G        0      0        2 
  19 chr19_42759561     HPrz    A    G        0      0        2 
  19 chr19_42759561     ZBoe    A    G        0      0        2 
  19 chr19_42759561     ZGre    A    G        0      0        2 
  19 chr19_42759561     ZHar    A    G        0      0        2 
  19 chr19_42759561   Sample    A    G        0      0        2 
  19 chr19_42769067     AAsi    T    C        0      0        2 
  19 chr19_42769067     AKia    T    C        0      0        2 
  19 chr19_42769067     AOna    T    C        0      0        2 
  19 chr19_42769067     ASom    T    C        0      0        2 
  19 chr19_42769067     HCab    T    C        0      0        2 
  19 chr19_42769067     HPrz    T    C        0      0        2 
  19 chr19_42769067     ZBoe    T    C        0      0        2 
  19 chr19_42769067     ZGre    T    C        0      0        2 
  19 chr19_42769067     ZHar    T    C        1      2        2 
  19 chr19_42769067   Sample    T    C        0      0        2 
  19 chr19_42772076     AAsi    T    G        0      0        2 
  19 chr19_42772076     AKia    T    G        0      0        2 
  19 chr19_42772076     AOna    T    G        0      0        2 
  19 chr19_42772076     ASom    T    G        0      0        2 
  19 chr19_42772076     HCab    T    G      0.5      1        2 
  19 chr19_42772076     HPrz    T    G        0      0        2 
  19 chr19_42772076     ZBoe    T    G        0      0        2 
  19 chr19_42772076     ZGre    T    G        0      0        2 
  19 chr19_42772076     ZHar    T    G        0      0        2 
  19 chr19_42772076   Sample    T    G        0      0        2 
  19 chr19_42773518     AAsi    C    T        0      0        2 
  19 chr19_42773518     AKia    C    T        1      2        2 
  19 chr19_42773518     AOna    C    T        0      0        2 
  19 chr19_42773518     ASom    C    T        0      0        2 
  19 chr19_42773518     HCab    C    T        0      0        2 
  19 chr19_42773518     HPrz    C    T        0      0        2 
  19 chr19_42773518     ZBoe    C    T        0      0        2 
  19 chr19_42773518     ZGre    C    T        0      0        2 
  19 chr19_42773518     ZHar    C    T        0      0        2 
  19 chr19_42773518   Sample    C    T        0      0        2 
  19 chr19_42773840     AAsi    A    G        0      0        2 
  19 chr19_42773840     AKia    A    G        0      0        2 
  19 chr19_42773840     AOna    A    G        0      0        2 
  19 chr19_42773840     ASom    A    G        0      0        2 
  19 chr19_42773840     HCab    A    G        0      0        2 
  19 chr19_42773840     HPrz    A    G      0.5      1        2 
  19 chr19_42773840     ZBoe    A    G        0      0        2 
  19 chr19_42773840     ZGre    A    G        0      0        2 
  19 chr19_42773840     ZHar    A    G        0      0        2 
  19 chr19_42773840   Sample    A    G        0      0        2 
  19 chr19_42776599     AAsi    G    C        0      0        2 
  19 chr19_42776599     AKia    G    C        0      0        2 
  19 chr19_42776599     AOna    G    C        0      0        2 
  19 chr19_42776599     ASom    G    C        0      0        2 
  19 chr19_42776599     HCab    G    C        1      2        2 
  19 chr19_42776599     HPrz    G    C        1      2        2 
  19 chr19_42776599     ZBoe    G    C        0      0        2 
  19 chr19_42776599     ZGre    G    C        0      0        2 
  19 chr19_42776599     ZHar    G    C        0      0        2 
  19 chr19_42776599   Sample    G    C        1      2        2 
  19 chr19_42778466     AAsi    C    T        0      0        2 
  19 chr19_42778466     AKia    C    T        0      0        2 
  19 chr19_42778466     AOna    C    T        0      0        2 
  19 chr19_42778466     ASom    C    T        0      0        2 
  19 chr19_42778466     HCab    C    T        0      0        2 
  19 chr19_42778466     HPrz    C    T        0      0        2 
  19 chr19_42778466     ZBoe    C    T        1      2        2 
  19 chr19_42778466     ZGre    C    T        0      0        2 
  19 chr19_42778466     ZHar    C    T        0      0        2 
  19 chr19_42778466   Sample    C    T        0      0        2 
  19 chr19_42787601     AAsi    A    G        0      0        2 
  19 chr19_42787601     AKia    A    G        0      0        2 
  19 chr19_42787601     AOna    A    G        0      0        2 
  19 chr19_42787601     ASom    A    G        0      0        2 
  19 chr19_42787601     HCab    A    G        1      2        2 
  19 chr19_42787601     HPrz    A    G        1      2        2 
  19 chr19_42787601     ZBoe    A    G        0      0        2 
  19 chr19_42787601     ZGre    A    G        0      0        2 
  19 chr19_42787601     ZHar    A    G        0      0        2 
  19 chr19_42787601   Sample    A    G        1      2        2 
  19 chr19_42789814     AAsi    G    C        0      0        2 
  19 chr19_42789814     AKia    G    C        0      0        2 
  19 chr19_42789814     AOna    G    C        0      0        2 
  19 chr19_42789814     ASom    G    C        0      0        2 
  19 chr19_42789814     HCab    G    C        0      0        2 
  19 chr19_42789814     HPrz    G    C        0      0        2 
  19 chr19_42789814     ZBoe    G    C      0.5      1        2 
  19 chr19_42789814     ZGre    G    C        0      0        2 
  19 chr19_42789814     ZHar    G    C        0      0        2 
  19 chr19_42789814   Sample    G    C        0      0        2 
  19 chr19_42792403     AAsi    C    A        0      0        2 
  19 chr19_42792403     AKia    C    A        0      0        2 
  19 chr19_42792403     AOna    C    A        0      0        2 
  19 chr19_42792403     ASom    C    A        0      0        2 
  19 chr19_42792403     HCab    C    A        1      2        2 
  19 chr19_42792403     HPrz    C    A        1      2        2 
  19 chr19_42792403     ZBoe    C    A        0      0        2 
  19 chr19_42792403     ZGre    C    A        0      0        2 
  19 chr19_42792403     ZHar    C    A        0      0        2 
  19 chr19_42792403   Sample    C    A        1      2        2 
  19 chr19_42796399     AAsi    T    C        0      0        2 
  19 chr19_42796399     AKia    T    C        0      0        2 
  19 chr19_42796399     AOna    T    C        0      0        2 
  19 chr19_42796399     ASom    T    C        0      0        2 
  19 chr19_42796399     HCab    T    C        0      0        2 
  19 chr19_42796399     HPrz    T    C        0      0        2 
  19 chr19_42796399     ZBoe    T    C      0.5      1        2 
  19 chr19_42796399     ZGre    T    C        0      0        2 
  19 chr19_42796399     ZHar    T    C        0      0        2 
  19 chr19_42796399   Sample    T    C        0      0        2 
  19 chr19_42798554     AAsi    T    C        0      0        2 
  19 chr19_42798554     AKia    T    C        0      0        2 
  19 chr19_42798554     AOna    T    C        0      0        2 
  19 chr19_42798554     ASom    T    C        0      0        2 
  19 chr19_42798554     HCab    T    C        0      0        2 
  19 chr19_42798554     HPrz    T    C      0.5      1        2 
  19 chr19_42798554     ZBoe    T    C        0      0        2 
  19 chr19_42798554     ZGre    T    C        0      0        2 
  19 chr19_42798554     ZHar    T    C        0      0        2 
  19 chr19_42798554   Sample    T    C        0      0        2 
  19 chr19_42801479     AAsi    A    G        0      0        2 
  19 chr19_42801479     AKia    A    G        0      0        2 
  19 chr19_42801479     AOna    A    G        0      0        2 
  19 chr19_42801479     ASom    A    G        0      0        2 
  19 chr19_42801479     HCab    A    G        0      0        2 
  19 chr19_42801479     HPrz    A    G      0.5      1        2 
  19 chr19_42801479     ZBoe    A    G        0      0        2 
  19 chr19_42801479     ZGre    A    G        0      0        2 
  19 chr19_42801479     ZHar    A    G        0      0        2 
  19 chr19_42801479   Sample    A    G        0      0        2 
  19 chr19_42801849     AAsi    T    G        0      0        2 
  19 chr19_42801849     AKia    T    G        0      0        2 
  19 chr19_42801849     AOna    T    G        0      0        2 
  19 chr19_42801849     ASom    T    G        0      0        2 
  19 chr19_42801849     HCab    T    G      0.5      1        2 
  19 chr19_42801849     HPrz    T    G        0      0        2 
  19 chr19_42801849     ZBoe    T    G        0      0        2 
  19 chr19_42801849     ZGre    T    G        0      0        2 
  19 chr19_42801849     ZHar    T    G        0      0        2 
  19 chr19_42801849   Sample    T    G        0      0        2 
  19 chr19_42805833     AAsi    G    T        0      0        2 
  19 chr19_42805833     AKia    G    T        0      0        2 
  19 chr19_42805833     AOna    G    T        0      0        2 
  19 chr19_42805833     ASom    G    T        0      0        2 
  19 chr19_42805833     HCab    G    T        0      0        2 
  19 chr19_42805833     HPrz    G    T        0      0        2 
  19 chr19_42805833     ZBoe    G    T      0.5      1        2 
  19 chr19_42805833     ZGre    G    T        0      0        2 
  19 chr19_42805833     ZHar    G    T        0      0        2 
  19 chr19_42805833   Sample    G    T        0      0        2 
  19 chr19_42806545     AAsi    C    T        0      0        2 
  19 chr19_42806545     AKia    C    T        0      0        2 
  19 chr19_42806545     AOna    C    T      0.5      1        2 
  19 chr19_42806545     ASom    C    T        0      0        2 
  19 chr19_42806545     HCab    C    T        0      0        2 
  19 chr19_42806545     HPrz    C    T        0      0        2 
  19 chr19_42806545     ZBoe    C    T        0      0        2 
  19 chr19_42806545     ZGre    C    T        0      0        2 
  19 chr19_42806545     ZHar    C    T        0      0        2 
  19 chr19_42806545   Sample    C    T        0      0        2 
  19 chr19_42806614     AAsi    A    T        0      0        2 
  19 chr19_42806614     AKia    A    T        0      0        2 
  19 chr19_42806614     AOna    A    T      0.5      1        2 
  19 chr19_42806614     ASom    A    T        0      0        2 
  19 chr19_42806614     HCab    A    T        0      0        2 
  19 chr19_42806614     HPrz    A    T        0      0        2 
  19 chr19_42806614     ZBoe    A    T        0      0        2 
  19 chr19_42806614     ZGre    A    T        0      0        2 
  19 chr19_42806614     ZHar    A    T        0      0        2 
  19 chr19_42806614   Sample    A    T        0      0        2 
  19 chr19_42809182     AAsi    C    T        0      0        2 
  19 chr19_42809182     AKia    C    T        0      0        2 
  19 chr19_42809182     AOna    C    T        0      0        2 
  19 chr19_42809182     ASom    C    T        0      0        2 
  19 chr19_42809182     HCab    C    T        1      2        2 
  19 chr19_42809182     HPrz    C    T        1      2        2 
  19 chr19_42809182     ZBoe    C    T        0      0        2 
  19 chr19_42809182     ZGre    C    T        0      0        2 
  19 chr19_42809182     ZHar    C    T        0      0        2 
  19 chr19_42809182   Sample    C    T        1      2        2 
  19 chr19_42812407     AAsi    C    T        0      0        2 
  19 chr19_42812407     AKia    C    T        0      0        2 
  19 chr19_42812407     AOna    C    T        0      0        2 
  19 chr19_42812407     ASom    C    T        0      0        2 
  19 chr19_42812407     HCab    C    T      0.5      1        2 
  19 chr19_42812407     HPrz    C    T        1      2        2 
  19 chr19_42812407     ZBoe    C    T        0      0        2 
  19 chr19_42812407     ZGre    C    T        0      0        2 
  19 chr19_42812407     ZHar    C    T        0      0        2 
  19 chr19_42812407   Sample    C    T        0      0        2 
  19 chr19_42820877     AAsi    C    G        0      0        2 
  19 chr19_42820877     AKia    C    G        0      0        2 
  19 chr19_42820877     AOna    C    G        0      0        2 
  19 chr19_42820877     ASom    C    G        0      0        2 
  19 chr19_42820877     HCab    C    G      0.5      1        2 
  19 chr19_42820877     HPrz    C    G        0      0        2 
  19 chr19_42820877     ZBoe    C    G        0      0        2 
  19 chr19_42820877     ZGre    C    G        0      0        2 
  19 chr19_42820877     ZHar    C    G        0      0        2 
  19 chr19_42820877   Sample    C    G        0      0        2 
  19 chr19_42821042     AAsi    T    C        0      0        2 
  19 chr19_42821042     AKia    T    C        0      0        2 
  19 chr19_42821042     AOna    T    C        0      0        2 
  19 chr19_42821042     ASom    T    C        0      0        2 
  19 chr19_42821042     HCab    T    C        1      2        2 
  19 chr19_42821042     HPrz    T    C        1      2        2 
  19 chr19_42821042     ZBoe    T    C        0      0        2 
  19 chr19_42821042     ZGre    T    C        0      0        2 
  19 chr19_42821042     ZHar    T    C        0      0        2 
  19 chr19_42821042   Sample    T    C        1      2        2 
  19 chr19_42848469     AAsi    C    A        0      0        2 
  19 chr19_42848469     AKia    C    A        0      0        2 
  19 chr19_42848469     AOna    C    A        0      0        2 
  19 chr19_42848469     ASom    C    A        0      0        2 
  19 chr19_42848469     HCab    C    A        1      2        2 
  19 chr19_42848469     HPrz    C    A        1      2        2 
  19 chr19_42848469     ZBoe    C    A        0      0        2 
  19 chr19_42848469     ZGre    C    A        0      0        2 
  19 chr19_42848469     ZHar    C    A        0      0        2 
  19 chr19_42848469   Sample    C    A        1      2        2 
  19 chr19_42849516     AAsi    T    C        0      0        2 
  19 chr19_42849516     AKia    T    C        0      0        2 
  19 chr19_42849516     AOna    T    C        0      0        2 
  19 chr19_42849516     ASom    T    C        0      0        2 
  19 chr19_42849516     HCab    T    C        1      2        2 
  19 chr19_42849516     HPrz    T    C        1      2        2 
  19 chr19_42849516     ZBoe    T    C        0      0        2 
  19 chr19_42849516     ZGre    T    C        0      0        2 
  19 chr19_42849516     ZHar    T    C        0      0        2 
  19 chr19_42849516   Sample    T    C        1      2        2 
  19 chr19_42851482     AAsi    T    C        0      0        2 
  19 chr19_42851482     AKia    T    C        0      0        2 
  19 chr19_42851482     AOna    T    C        0      0        2 
  19 chr19_42851482     ASom    T    C        0      0        2 
  19 chr19_42851482     HCab    T    C        0      0        2 
  19 chr19_42851482     HPrz    T    C        0      0        2 
  19 chr19_42851482     ZBoe    T    C      0.5      1        2 
  19 chr19_42851482     ZGre    T    C        0      0        2 
  19 chr19_42851482     ZHar    T    C        0      0        2 
  19 chr19_42851482   Sample    T    C        0      0        2 
  19 chr19_42854271     AAsi    C    T        0      0        2 
  19 chr19_42854271     AKia    C    T        0      0        2 
  19 chr19_42854271     AOna    C    T        0      0        2 
  19 chr19_42854271     ASom    C    T        0      0        2 
  19 chr19_42854271     HCab    C    T        1      2        2 
  19 chr19_42854271     HPrz    C    T        1      2        2 
  19 chr19_42854271     ZBoe    C    T        0      0        2 
  19 chr19_42854271     ZGre    C    T        0      0        2 
  19 chr19_42854271     ZHar    C    T        0      0        2 
  19 chr19_42854271   Sample    C    T        1      2        2 
  19 chr19_42857398     AAsi    C    T        0      0        2 
  19 chr19_42857398     AKia    C    T        0      0        2 
  19 chr19_42857398     AOna    C    T        0      0        2 
  19 chr19_42857398     ASom    C    T        0      0        2 
  19 chr19_42857398     HCab    C    T        0      0        2 
  19 chr19_42857398     HPrz    C    T        0      0        2 
  19 chr19_42857398     ZBoe    C    T        1      2        2 
  19 chr19_42857398     ZGre    C    T        0      0        2 
  19 chr19_42857398     ZHar    C    T        0      0        2 
  19 chr19_42857398   Sample    C    T        0      0        2 
  19 chr19_42861829     AAsi    A    G        0      0        2 
  19 chr19_42861829     AKia    A    G        0      0        2 
  19 chr19_42861829     AOna    A    G        0      0        2 
  19 chr19_42861829     ASom    A    G      0.5      1        2 
  19 chr19_42861829     HCab    A    G        0      0        2 
  19 chr19_42861829     HPrz    A    G        0      0        2 
  19 chr19_42861829     ZBoe    A    G        0      0        2 
  19 chr19_42861829     ZGre    A    G        0      0        2 
  19 chr19_42861829     ZHar    A    G        0      0        2 
  19 chr19_42861829   Sample    A    G        0      0        2 
  19 chr19_42863464     AAsi    A    G        0      0        2 
  19 chr19_42863464     AKia    A    G        0      0        2 
  19 chr19_42863464     AOna    A    G        0      0        2 
  19 chr19_42863464     ASom    A    G        0      0        2 
  19 chr19_42863464     HCab    A    G        1      2        2 
  19 chr19_42863464     HPrz    A    G        1      2        2 
  19 chr19_42863464     ZBoe    A    G        0      0        2 
  19 chr19_42863464     ZGre    A    G        0      0        2 
  19 chr19_42863464     ZHar    A    G        0      0        2 
  19 chr19_42863464   Sample    A    G        1      2        2 
  19 chr19_42867022     AAsi    A    G        1      2        2 
  19 chr19_42867022     AKia    A    G        0      0        2 
  19 chr19_42867022     AOna    A    G        0      0        2 
  19 chr19_42867022     ASom    A    G        1      2        2 
  19 chr19_42867022     HCab    A    G        0      0        2 
  19 chr19_42867022     HPrz    A    G        0      0        2 
  19 chr19_42867022     ZBoe    A    G        0      0        2 
  19 chr19_42867022     ZGre    A    G        0      0        2 
  19 chr19_42867022     ZHar    A    G        0      0        2 
  19 chr19_42867022   Sample    A    G        0      0        2 
  19 chr19_42867108     AAsi    C    T        0      0        2 
  19 chr19_42867108     AKia    C    T        0      0        2 
  19 chr19_42867108     AOna    C    T        0      0        2 
  19 chr19_42867108     ASom    C    T        0      0        2 
  19 chr19_42867108     HCab    C    T        1      2        2 
  19 chr19_42867108     HPrz    C    T        1      2        2 
  19 chr19_42867108     ZBoe    C    T        0      0        2 
  19 chr19_42867108     ZGre    C    T        0      0        2 
  19 chr19_42867108     ZHar    C    T        0      0        2 
  19 chr19_42867108   Sample    C    T        0      0        2 
  19 chr19_42869547     AAsi    G    T        0      0        2 
  19 chr19_42869547     AKia    G    T        0      0        2 
  19 chr19_42869547     AOna    G    T        0      0        2 
  19 chr19_42869547     ASom    G    T        0      0        2 
  19 chr19_42869547     HCab    G    T        0      0        2 
  19 chr19_42869547     HPrz    G    T        0      0        2 
  19 chr19_42869547     ZBoe    G    T      0.5      1        2 
  19 chr19_42869547     ZGre    G    T        0      0        2 
  19 chr19_42869547     ZHar    G    T        0      0        2 
  19 chr19_42869547   Sample    G    T        0      0        2 
  19 chr19_42870410     AAsi    C    T        0      0        2 
  19 chr19_42870410     AKia    C    T        0      0        2 
  19 chr19_42870410     AOna    C    T        0      0        2 
  19 chr19_42870410     ASom    C    T        0      0        2 
  19 chr19_42870410     HCab    C    T        1      2        2 
  19 chr19_42870410     HPrz    C    T        1      2        2 
  19 chr19_42870410     ZBoe    C    T        0      0        2 
  19 chr19_42870410     ZGre    C    T        0      0        2 
  19 chr19_42870410     ZHar    C    T        0      0        2 
  19 chr19_42870410   Sample    C    T        1      2        2 
  19 chr19_42870640     AAsi    G    T        0      0        2 
  19 chr19_42870640     AKia    G    T        0      0        2 
  19 chr19_42870640     AOna    G    T        0      0        2 
  19 chr19_42870640     ASom    G    T        0      0        2 
  19 chr19_42870640     HCab    G    T        0      0        2 
  19 chr19_42870640     HPrz    G    T        0      0        2 
  19 chr19_42870640     ZBoe    G    T      0.5      1        2 
  19 chr19_42870640     ZGre    G    T        0      0        2 
  19 chr19_42870640     ZHar    G    T        0      0        2 
  19 chr19_42870640   Sample    G    T        0      0        2 
  19 chr19_42885574     AAsi    A    G        0      0        2 
  19 chr19_42885574     AKia    A    G        0      0        2 
  19 chr19_42885574     AOna    A    G        0      0        2 
  19 chr19_42885574     ASom    A    G        0      0        2 
  19 chr19_42885574     HCab    A    G        0      0        2 
  19 chr19_42885574     HPrz    A    G        0      0        2 
  19 chr19_42885574     ZBoe    A    G        0      0        2 
  19 chr19_42885574     ZGre    A    G        0      0        2 
  19 chr19_42885574     ZHar    A    G        1      2        2 
  19 chr19_42885574   Sample    A    G        0      0        2 
  19 chr19_42891278     AAsi    T    C        0      0        2 
  19 chr19_42891278     AKia    T    C        0      0        2 
  19 chr19_42891278     AOna    T    C        0      0        2 
  19 chr19_42891278     ASom    T    C        0      0        2 
  19 chr19_42891278     HCab    T    C        0      0        2 
  19 chr19_42891278     HPrz    T    C        0      0        2 
  19 chr19_42891278     ZBoe    T    C      0.5      1        2 
  19 chr19_42891278     ZGre    T    C        0      0        2 
  19 chr19_42891278     ZHar    T    C        0      0        2 
  19 chr19_42891278   Sample    T    C        0      0        2 
  19 chr19_42893281     AAsi    T    C      0.5      1        2 
  19 chr19_42893281     AKia    T    C        0      0        2 
  19 chr19_42893281     AOna    T    C        0      0        2 
  19 chr19_42893281     ASom    T    C        0      0        2 
  19 chr19_42893281     HCab    T    C        0      0        2 
  19 chr19_42893281     HPrz    T    C        0      0        2 
  19 chr19_42893281     ZBoe    T    C        0      0        2 
  19 chr19_42893281     ZGre    T    C        0      0        2 
  19 chr19_42893281     ZHar    T    C        0      0        2 
  19 chr19_42893281   Sample    T    C        0      0        2 
  19 chr19_42894252     AAsi    T    C        0      0        2 
  19 chr19_42894252     AKia    T    C        0      0        2 
  19 chr19_42894252     AOna    T    C        0      0        2 
  19 chr19_42894252     ASom    T    C        0      0        2 
  19 chr19_42894252     HCab    T    C      0.5      1        2 
  19 chr19_42894252     HPrz    T    C      0.5      1        2 
  19 chr19_42894252     ZBoe    T    C        0      0        2 
  19 chr19_42894252     ZGre    T    C        0      0        2 
  19 chr19_42894252     ZHar    T    C        0      0        2 
  19 chr19_42894252   Sample    T    C        0      0        2 
  19 chr19_42894792     AAsi    G    C        0      0        2 
  19 chr19_42894792     AKia    G    C      0.5      1        2 
  19 chr19_42894792     AOna    G    C        0      0        2 
  19 chr19_42894792     ASom    G    C        0      0        2 
  19 chr19_42894792     HCab    G    C        0      0        2 
  19 chr19_42894792     HPrz    G    C        0      0        2 
  19 chr19_42894792     ZBoe    G    C        0      0        2 
  19 chr19_42894792     ZGre    G    C        0      0        2 
  19 chr19_42894792     ZHar    G    C        0      0        2 
  19 chr19_42894792   Sample    G    C        0      0        2 
  19 chr19_42895412     AAsi    T    G        0      0        2 
  19 chr19_42895412     AKia    T    G        0      0        2 
  19 chr19_42895412     AOna    T    G        0      0        2 
  19 chr19_42895412     ASom    T    G        0      0        2 
  19 chr19_42895412     HCab    T    G      0.5      1        2 
  19 chr19_42895412     HPrz    T    G      0.5      1        2 
  19 chr19_42895412     ZBoe    T    G        0      0        2 
  19 chr19_42895412     ZGre    T    G        0      0        2 
  19 chr19_42895412     ZHar    T    G        0      0        2 
  19 chr19_42895412   Sample    T    G        0      0        2 
  19 chr19_42903358     AAsi    T    C      0.5      1        2 
  19 chr19_42903358     AKia    T    C        0      0        2 
  19 chr19_42903358     AOna    T    C        0      0        2 
  19 chr19_42903358     ASom    T    C        0      0        2 
  19 chr19_42903358     HCab    T    C        0      0        2 
  19 chr19_42903358     HPrz    T    C        0      0        2 
  19 chr19_42903358     ZBoe    T    C        0      0        2 
  19 chr19_42903358     ZGre    T    C        0      0        2 
  19 chr19_42903358     ZHar    T    C        0      0        2 
  19 chr19_42903358   Sample    T    C        0      0        2 
  19 chr19_42912710     AAsi    G    T        0      0        2 
  19 chr19_42912710     AKia    G    T        0      0        2 
  19 chr19_42912710     AOna    G    T        0      0        2 
  19 chr19_42912710     ASom    G    T        0      0        2 
  19 chr19_42912710     HCab    G    T        1      2        2 
  19 chr19_42912710     HPrz    G    T        1      2        2 
  19 chr19_42912710     ZBoe    G    T        0      0        2 
  19 chr19_42912710     ZGre    G    T        0      0        2 
  19 chr19_42912710     ZHar    G    T        0      0        2 
  19 chr19_42912710   Sample    G    T        1      2        2 
  19 chr19_42915160     AAsi    A    G        0      0        2 
  19 chr19_42915160     AKia    A    G        1      2        2 
  19 chr19_42915160     AOna    A    G        0      0        2 
  19 chr19_42915160     ASom    A    G        0      0        2 
  19 chr19_42915160     HCab    A    G        0      0        2 
  19 chr19_42915160     HPrz    A    G        0      0        2 
  19 chr19_42915160     ZBoe    A    G        0      0        2 
  19 chr19_42915160     ZGre    A    G        0      0        2 
  19 chr19_42915160     ZHar    A    G        0      0        2 
  19 chr19_42915160   Sample    A    G        0      0        2 
  19 chr19_42915739     AAsi    C    T        0      0        2 
  19 chr19_42915739     AKia    C    T        0      0        2 
  19 chr19_42915739     AOna    C    T        0      0        2 
  19 chr19_42915739     ASom    C    T        0      0        2 
  19 chr19_42915739     HCab    C    T        0      0        2 
  19 chr19_42915739     HPrz    C    T        0      0        2 
  19 chr19_42915739     ZBoe    C    T      0.5      1        2 
  19 chr19_42915739     ZGre    C    T        0      0        2 
  19 chr19_42915739     ZHar    C    T        0      0        2 
  19 chr19_42915739   Sample    C    T        0      0        2 
  19 chr19_42922903     AAsi    G    C        0      0        2 
  19 chr19_42922903     AKia    G    C      0.5      1        2 
  19 chr19_42922903     AOna    G    C        0      0        2 
  19 chr19_42922903     ASom    G    C        0      0        2 
  19 chr19_42922903     HCab    G    C        0      0        2 
  19 chr19_42922903     HPrz    G    C        0      0        2 
  19 chr19_42922903     ZBoe    G    C        0      0        2 
  19 chr19_42922903     ZGre    G    C        0      0        2 
  19 chr19_42922903     ZHar    G    C        0      0        2 
  19 chr19_42922903   Sample    G    C        0      0        2 
  19 chr19_42926522     AAsi    G    T        0      0        2 
  19 chr19_42926522     AKia    G    T        0      0        2 
  19 chr19_42926522     AOna    G    T        0      0        2 
  19 chr19_42926522     ASom    G    T        0      0        2 
  19 chr19_42926522     HCab    G    T        1      2        2 
  19 chr19_42926522     HPrz    G    T        1      2        2 
  19 chr19_42926522     ZBoe    G    T        0      0        2 
  19 chr19_42926522     ZGre    G    T        0      0        2 
  19 chr19_42926522     ZHar    G    T        0      0        2 
  19 chr19_42926522   Sample    G    T        1      2        2 
  19 chr19_42928454     AAsi    A    G        0      0        2 
  19 chr19_42928454     AKia    A    G        0      0        2 
  19 chr19_42928454     AOna    A    G      0.5      1        2 
  19 chr19_42928454     ASom    A    G        0      0        2 
  19 chr19_42928454     HCab    A    G        0      0        2 
  19 chr19_42928454     HPrz    A    G        0      0        2 
  19 chr19_42928454     ZBoe    A    G        0      0        2 
  19 chr19_42928454     ZGre    A    G        0      0        2 
  19 chr19_42928454     ZHar    A    G        0      0        2 
  19 chr19_42928454   Sample    A    G        0      0        2 
  19 chr19_42930584     AAsi    A    T        0      0        2 
  19 chr19_42930584     AKia    A    T        0      0        2 
  19 chr19_42930584     AOna    A    T        0      0        2 
  19 chr19_42930584     ASom    A    T        0      0        2 
  19 chr19_42930584     HCab    A    T        1      2        2 
  19 chr19_42930584     HPrz    A    T        1      2        2 
  19 chr19_42930584     ZBoe    A    T        0      0        2 
  19 chr19_42930584     ZGre    A    T        0      0        2 
  19 chr19_42930584     ZHar    A    T        0      0        2 
  19 chr19_42930584   Sample    A    T        1      2        2 
  19 chr19_42933740     AAsi    A    G        0      0        2 
  19 chr19_42933740     AKia    A    G        0      0        2 
  19 chr19_42933740     AOna    A    G        0      0        2 
  19 chr19_42933740     ASom    A    G        0      0        2 
  19 chr19_42933740     HCab    A    G        0      0        2 
  19 chr19_42933740     HPrz    A    G        0      0        2 
  19 chr19_42933740     ZBoe    A    G        0      0        2 
  19 chr19_42933740     ZGre    A    G        1      2        2 
  19 chr19_42933740     ZHar    A    G        0      0        2 
  19 chr19_42933740   Sample    A    G        0      0        2 
  19 chr19_42933986     AAsi    C    T        0      0        2 
  19 chr19_42933986     AKia    C    T        0      0        2 
  19 chr19_42933986     AOna    C    T        0      0        2 
  19 chr19_42933986     ASom    C    T        0      0        2 
  19 chr19_42933986     HCab    C    T        1      2        2 
  19 chr19_42933986     HPrz    C    T        1      2        2 
  19 chr19_42933986     ZBoe    C    T        0      0        2 
  19 chr19_42933986     ZGre    C    T        0      0        2 
  19 chr19_42933986     ZHar    C    T        0      0        2 
  19 chr19_42933986   Sample    C    T        1      2        2 
  19 chr19_42948874     AAsi    T    C        0      0        2 
  19 chr19_42948874     AKia    T    C        0      0        2 
  19 chr19_42948874     AOna    T    C        0      0        2 
  19 chr19_42948874     ASom    T    C        0      0        2 
  19 chr19_42948874     HCab    T    C        0      0        2 
  19 chr19_42948874     HPrz    T    C        0      0        2 
  19 chr19_42948874     ZBoe    T    C      0.5      1        2 
  19 chr19_42948874     ZGre    T    C        0      0        2 
  19 chr19_42948874     ZHar    T    C        0      0        2 
  19 chr19_42948874   Sample    T    C        0      0        2 
  19 chr19_42965308     AAsi    C    T        0      0        2 
  19 chr19_42965308     AKia    C    T        0      0        2 
  19 chr19_42965308     AOna    C    T      0.5      1        2 
  19 chr19_42965308     ASom    C    T        0      0        2 
  19 chr19_42965308     HCab    C    T        0      0        2 
  19 chr19_42965308     HPrz    C    T        0      0        2 
  19 chr19_42965308     ZBoe    C    T        0      0        2 
  19 chr19_42965308     ZGre    C    T        0      0        2 
  19 chr19_42965308     ZHar    C    T        0      0        2 
  19 chr19_42965308   Sample    C    T        0      0        2 
  19 chr19_42966518     AAsi    C    G        0      0        2 
  19 chr19_42966518     AKia    C    G        0      0        2 
  19 chr19_42966518     AOna    C    G        0      0        2 
  19 chr19_42966518     ASom    C    G        0      0        2 
  19 chr19_42966518     HCab    C    G        1      2        2 
  19 chr19_42966518     HPrz    C    G        1      2        2 
  19 chr19_42966518     ZBoe    C    G        0      0        2 
  19 chr19_42966518     ZGre    C    G        0      0        2 
  19 chr19_42966518     ZHar    C    G        0      0        2 
  19 chr19_42966518   Sample    C    G        1      2        2 
  19 chr19_42969735     AAsi    T    C        0      0        2 
  19 chr19_42969735     AKia    T    C        0      0        2 
  19 chr19_42969735     AOna    T    C        0      0        2 
  19 chr19_42969735     ASom    T    C        0      0        2 
  19 chr19_42969735     HCab    T    C        1      2        2 
  19 chr19_42969735     HPrz    T    C        1      2        2 
  19 chr19_42969735     ZBoe    T    C        0      0        2 
  19 chr19_42969735     ZGre    T    C        0      0        2 
  19 chr19_42969735     ZHar    T    C        0      0        2 
  19 chr19_42969735   Sample    T    C        1      2        2 
  19 chr19_42974577     AAsi    A    G        0      0        2 
  19 chr19_42974577     AKia    A    G      0.5      1        2 
  19 chr19_42974577     AOna    A    G        0      0        2 
  19 chr19_42974577     ASom    A    G        0      0        2 
  19 chr19_42974577     HCab    A    G        0      0        2 
  19 chr19_42974577     HPrz    A    G        0      0        2 
  19 chr19_42974577     ZBoe    A    G        0      0        2 
  19 chr19_42974577     ZGre    A    G        0      0        2 
  19 chr19_42974577     ZHar    A    G        0      0        2 
  19 chr19_42974577   Sample    A    G        0      0        2 
  19 chr19_42997791     AAsi    G    C        0      0        2 
  19 chr19_42997791     AKia    G    C        1      2        2 
  19 chr19_42997791     AOna    G    C      0.5      1        2 
  19 chr19_42997791     ASom    G    C        0      0        2 
  19 chr19_42997791     HCab    G    C        0      0        2 
  19 chr19_42997791     HPrz    G    C        0      0        2 
  19 chr19_42997791     ZBoe    G    C        0      0        2 
  19 chr19_42997791     ZGre    G    C        0      0        2 
  19 chr19_42997791     ZHar    G    C        0      0        2 
  19 chr19_42997791   Sample    G    C        0      0        2 
  19 chr19_43024230     AAsi    A    C        0      0        2 
  19 chr19_43024230     AKia    A    C        0      0        2 
  19 chr19_43024230     AOna    A    C        0      0        2 
  19 chr19_43024230     ASom    A    C        0      0        2 
  19 chr19_43024230     HCab    A    C        1      2        2 
  19 chr19_43024230     HPrz    A    C        1      2        2 
  19 chr19_43024230     ZBoe    A    C        0      0        2 
  19 chr19_43024230     ZGre    A    C        0      0        2 
  19 chr19_43024230     ZHar    A    C        0      0        2 
  19 chr19_43024230   Sample    A    C        1      2        2 
  19 chr19_43035735     AAsi    T    C        0      0        2 
  19 chr19_43035735     AKia    T    C        0      0        2 
  19 chr19_43035735     AOna    T    C        0      0        2 
  19 chr19_43035735     ASom    T    C        0      0        2 
  19 chr19_43035735     HCab    T    C        0      0        2 
  19 chr19_43035735     HPrz    T    C        0      0        2 
  19 chr19_43035735     ZBoe    T    C        0      0        2 
  19 chr19_43035735     ZGre    T    C        0      0        2 
  19 chr19_43035735     ZHar    T    C        1      2        2 
  19 chr19_43035735   Sample    T    C        0      0        2 
  19 chr19_43038317     AAsi    G    A        0      0        2 
  19 chr19_43038317     AKia    G    A        0      0        2 
  19 chr19_43038317     AOna    G    A        0      0        2 
  19 chr19_43038317     ASom    G    A        0      0        2 
  19 chr19_43038317     HCab    G    A        0      0        2 
  19 chr19_43038317     HPrz    G    A        0      0        2 
  19 chr19_43038317     ZBoe    G    A        0      0        2 
  19 chr19_43038317     ZGre    G    A        1      2        2 
  19 chr19_43038317     ZHar    G    A        0      0        2 
  19 chr19_43038317   Sample    G    A        0      0        2 
  19 chr19_43038590     AAsi    G    C        1      2        2 
  19 chr19_43038590     AKia    G    C        1      2        2 
  19 chr19_43038590     AOna    G    C        1      2        2 
  19 chr19_43038590     ASom    G    C        1      2        2 
  19 chr19_43038590     HCab    G    C        0      0        2 
  19 chr19_43038590     HPrz    G    C        0      0        2 
  19 chr19_43038590     ZBoe    G    C        0      0        2 
  19 chr19_43038590     ZGre    G    C        0      0        2 
  19 chr19_43038590     ZHar    G    C        0      0        2 
  19 chr19_43038590   Sample    G    C        0      0        2 
  19 chr19_43039357     AAsi    A    G        0      0        2 
  19 chr19_43039357     AKia    A    G        0      0        2 
  19 chr19_43039357     AOna    A    G        0      0        2 
  19 chr19_43039357     ASom    A    G        0      0        2 
  19 chr19_43039357     HCab    A    G        0      0        2 
  19 chr19_43039357     HPrz    A    G        0      0        2 
  19 chr19_43039357     ZBoe    A    G        0      0        2 
  19 chr19_43039357     ZGre    A    G        1      2        2 
  19 chr19_43039357     ZHar    A    G        0      0        2 
  19 chr19_43039357   Sample    A    G        0      0        2 
  19 chr19_43039706     AAsi    A    G        0      0        2 
  19 chr19_43039706     AKia    A    G        0      0        2 
  19 chr19_43039706     AOna    A    G        0      0        2 
  19 chr19_43039706     ASom    A    G      0.5      1        2 
  19 chr19_43039706     HCab    A    G        0      0        2 
  19 chr19_43039706     HPrz    A    G        0      0        2 
  19 chr19_43039706     ZBoe    A    G        0      0        2 
  19 chr19_43039706     ZGre    A    G        0      0        2 
  19 chr19_43039706     ZHar    A    G        0      0        2 
  19 chr19_43039706   Sample    A    G        0      0        2 
  19 chr19_43041849     AAsi    G    T        0      0        2 
  19 chr19_43041849     AKia    G    T        0      0        2 
  19 chr19_43041849     AOna    G    T        0      0        2 
  19 chr19_43041849     ASom    G    T        0      0        2 
  19 chr19_43041849     HCab    G    T        0      0        2 
  19 chr19_43041849     HPrz    G    T        0      0        2 
  19 chr19_43041849     ZBoe    G    T        1      2        2 
  19 chr19_43041849     ZGre    G    T        1      2        2 
  19 chr19_43041849     ZHar    G    T        0      0        2 
  19 chr19_43041849   Sample    G    T        0      0        2 
  19 chr19_43045837     AAsi    C    T        0      0        2 
  19 chr19_43045837     AKia    C    T        1      2        2 
  19 chr19_43045837     AOna    C    T      0.5      1        2 
  19 chr19_43045837     ASom    C    T        0      0        2 
  19 chr19_43045837     HCab    C    T        0      0        2 
  19 chr19_43045837     HPrz    C    T        0      0        2 
  19 chr19_43045837     ZBoe    C    T        0      0        2 
  19 chr19_43045837     ZGre    C    T        0      0        2 
  19 chr19_43045837     ZHar    C    T        0      0        2 
  19 chr19_43045837   Sample    C    T        0      0        2 
  19 chr19_43049919     AAsi    T    C        0      0        2 
  19 chr19_43049919     AKia    T    C        0      0        2 
  19 chr19_43049919     AOna    T    C      0.5      1        2 
  19 chr19_43049919     ASom    T    C        0      0        2 
  19 chr19_43049919     HCab    T    C        0      0        2 
  19 chr19_43049919     HPrz    T    C        0      0        2 
  19 chr19_43049919     ZBoe    T    C        0      0        2 
  19 chr19_43049919     ZGre    T    C        0      0        2 
  19 chr19_43049919     ZHar    T    C        0      0        2 
  19 chr19_43049919   Sample    T    C        0      0        2 
  19 chr19_43052106     AAsi    T    C        0      0        2 
  19 chr19_43052106     AKia    T    C        0      0        2 
  19 chr19_43052106     AOna    T    C        0      0        2 
  19 chr19_43052106     ASom    T    C        0      0        2 
  19 chr19_43052106     HCab    T    C        0      0        2 
  19 chr19_43052106     HPrz    T    C        0      0        2 
  19 chr19_43052106     ZBoe    T    C      0.5      1        2 
  19 chr19_43052106     ZGre    T    C        0      0        2 
  19 chr19_43052106     ZHar    T    C        0      0        2 
  19 chr19_43052106   Sample    T    C        0      0        2 
  19 chr19_43056423     AAsi    C    A        0      0        2 
  19 chr19_43056423     AKia    C    A        0      0        2 
  19 chr19_43056423     AOna    C    A        0      0        2 
  19 chr19_43056423     ASom    C    A        0      0        2 
  19 chr19_43056423     HCab    C    A        1      2        2 
  19 chr19_43056423     HPrz    C    A        1      2        2 
  19 chr19_43056423     ZBoe    C    A        0      0        2 
  19 chr19_43056423     ZGre    C    A        0      0        2 
  19 chr19_43056423     ZHar    C    A        0      0        2 
  19 chr19_43056423   Sample    C    A        1      2        2 
  19 chr19_43068153     AAsi    C    A        0      0        2 
  19 chr19_43068153     AKia    C    A        0      0        2 
  19 chr19_43068153     AOna    C    A        0      0        2 
  19 chr19_43068153     ASom    C    A        0      0        2 
  19 chr19_43068153     HCab    C    A      0.5      1        2 
  19 chr19_43068153     HPrz    C    A        0      0        2 
  19 chr19_43068153     ZBoe    C    A        0      0        2 
  19 chr19_43068153     ZGre    C    A        0      0        2 
  19 chr19_43068153     ZHar    C    A        0      0        2 
  19 chr19_43068153   Sample    C    A        0      0        2 
  19 chr19_43072570     AAsi    C    T        1      2        2 
  19 chr19_43072570     AKia    C    T        0      0        2 
  19 chr19_43072570     AOna    C    T        0      0        2 
  19 chr19_43072570     ASom    C    T      0.5      1        2 
  19 chr19_43072570     HCab    C    T        0      0        2 
  19 chr19_43072570     HPrz    C    T        0      0        2 
  19 chr19_43072570     ZBoe    C    T        0      0        2 
  19 chr19_43072570     ZGre    C    T        0      0        2 
  19 chr19_43072570     ZHar    C    T        0      0        2 
  19 chr19_43072570   Sample    C    T        0      0        2 
  19 chr19_43092858     AAsi    G    A        0      0        2 
  19 chr19_43092858     AKia    G    A        0      0        2 
  19 chr19_43092858     AOna    G    A        0      0        2 
  19 chr19_43092858     ASom    G    A        0      0        2 
  19 chr19_43092858     HCab    G    A        1      2        2 
  19 chr19_43092858     HPrz    G    A        1      2        2 
  19 chr19_43092858     ZBoe    G    A        0      0        2 
  19 chr19_43092858     ZGre    G    A        0      0        2 
  19 chr19_43092858     ZHar    G    A        0      0        2 
  19 chr19_43092858   Sample    G    A        1      2        2 
  19 chr19_43100495     AAsi    T    C        0      0        2 
  19 chr19_43100495     AKia    T    C        1      2        2 
  19 chr19_43100495     AOna    T    C        1      2        2 
  19 chr19_43100495     ASom    T    C        0      0        2 
  19 chr19_43100495     HCab    T    C        0      0        2 
  19 chr19_43100495     HPrz    T    C        0      0        2 
  19 chr19_43100495     ZBoe    T    C        0      0        2 
  19 chr19_43100495     ZGre    T    C        0      0        2 
  19 chr19_43100495     ZHar    T    C        0      0        2 
  19 chr19_43100495   Sample    T    C        0      0        2 
  19 chr19_43100845     AAsi    G    A        0      0        2 
  19 chr19_43100845     AKia    G    A        0      0        2 
  19 chr19_43100845     AOna    G    A        0      0        2 
  19 chr19_43100845     ASom    G    A        0      0        2 
  19 chr19_43100845     HCab    G    A        0      0        2 
  19 chr19_43100845     HPrz    G    A        0      0        2 
  19 chr19_43100845     ZBoe    G    A        0      0        2 
  19 chr19_43100845     ZGre    G    A        1      2        2 
  19 chr19_43100845     ZHar    G    A        0      0        2 
  19 chr19_43100845   Sample    G    A        0      0        2 
  19 chr19_43117121     AAsi    G    A        0      0        2 
  19 chr19_43117121     AKia    G    A        0      0        2 
  19 chr19_43117121     AOna    G    A        0      0        2 
  19 chr19_43117121     ASom    G    A        0      0        2 
  19 chr19_43117121     HCab    G    A        0      0        2 
  19 chr19_43117121     HPrz    G    A        0      0        2 
  19 chr19_43117121     ZBoe    G    A        1      2        2 
  19 chr19_43117121     ZGre    G    A        0      0        2 
  19 chr19_43117121     ZHar    G    A        0      0        2 
  19 chr19_43117121   Sample    G    A        0      0        2 
  19 chr19_43124708     AAsi    T    C        0      0        2 
  19 chr19_43124708     AKia    T    C        0      0        2 
  19 chr19_43124708     AOna    T    C        0      0        2 
  19 chr19_43124708     ASom    T    C        0      0        2 
  19 chr19_43124708     HCab    T    C      0.5      1        2 
  19 chr19_43124708     HPrz    T    C        0      0        2 
  19 chr19_43124708     ZBoe    T    C        0      0        2 
  19 chr19_43124708     ZGre    T    C        0      0        2 
  19 chr19_43124708     ZHar    T    C        0      0        2 
  19 chr19_43124708   Sample    T    C        0      0        2 
  19 chr19_43135438     AAsi    C    A      0.5      1        2 
  19 chr19_43135438     AKia    C    A        0      0        2 
  19 chr19_43135438     AOna    C    A        0      0        2 
  19 chr19_43135438     ASom    C    A        0      0        2 
  19 chr19_43135438     HCab    C    A        0      0        2 
  19 chr19_43135438     HPrz    C    A        0      0        2 
  19 chr19_43135438     ZBoe    C    A        0      0        2 
  19 chr19_43135438     ZGre    C    A        0      0        2 
  19 chr19_43135438     ZHar    C    A        0      0        2 
  19 chr19_43135438   Sample    C    A        0      0        2 
  19 chr19_43149943     AAsi    A    T        0      0        2 
  19 chr19_43149943     AKia    A    T        0      0        2 
  19 chr19_43149943     AOna    A    T        0      0        2 
  19 chr19_43149943     ASom    A    T        0      0        2 
  19 chr19_43149943     HCab    A    T        1      2        2 
  19 chr19_43149943     HPrz    A    T        1      2        2 
  19 chr19_43149943     ZBoe    A    T        0      0        2 
  19 chr19_43149943     ZGre    A    T        0      0        2 
  19 chr19_43149943     ZHar    A    T        0      0        2 
  19 chr19_43149943   Sample    A    T        1      2        2 
  19 chr19_43160003     AAsi    C    T        0      0        2 
  19 chr19_43160003     AKia    C    T        1      2        2 
  19 chr19_43160003     AOna    C    T        1      2        2 
  19 chr19_43160003     ASom    C    T        0      0        2 
  19 chr19_43160003     HCab    C    T        0      0        2 
  19 chr19_43160003     HPrz    C    T        0      0        2 
  19 chr19_43160003     ZBoe    C    T        0      0        2 
  19 chr19_43160003     ZGre    C    T        0      0        2 
  19 chr19_43160003     ZHar    C    T        0      0        2 
  19 chr19_43160003   Sample    C    T        0      0        2 
  19 chr19_43174779     AAsi    A    C        0      0        2 
  19 chr19_43174779     AKia    A    C        0      0        2 
  19 chr19_43174779     AOna    A    C        0      0        2 
  19 chr19_43174779     ASom    A    C        0      0        2 
  19 chr19_43174779     HCab    A    C        1      2        2 
  19 chr19_43174779     HPrz    A    C        1      2        2 
  19 chr19_43174779     ZBoe    A    C        0      0        2 
  19 chr19_43174779     ZGre    A    C        0      0        2 
  19 chr19_43174779     ZHar    A    C        0      0        2 
  19 chr19_43174779   Sample    A    C        1      2        2 
  19 chr19_43182115     AAsi    G    A        0      0        2 
  19 chr19_43182115     AKia    G    A        0      0        2 
  19 chr19_43182115     AOna    G    A        0      0        2 
  19 chr19_43182115     ASom    G    A        0      0        2 
  19 chr19_43182115     HCab    G    A        1      2        2 
  19 chr19_43182115     HPrz    G    A        1      2        2 
  19 chr19_43182115     ZBoe    G    A        0      0        2 
  19 chr19_43182115     ZGre    G    A        0      0        2 
  19 chr19_43182115     ZHar    G    A        0      0        2 
  19 chr19_43182115   Sample    G    A        1      2        2 
  19 chr19_43182280     AAsi    A    G        1      2        2 
  19 chr19_43182280     AKia    A    G        0      0        2 
  19 chr19_43182280     AOna    A    G        0      0        2 
  19 chr19_43182280     ASom    A    G      0.5      1        2 
  19 chr19_43182280     HCab    A    G        0      0        2 
  19 chr19_43182280     HPrz    A    G        0      0        2 
  19 chr19_43182280     ZBoe    A    G        0      0        2 
  19 chr19_43182280     ZGre    A    G        0      0        2 
  19 chr19_43182280     ZHar    A    G        0      0        2 
  19 chr19_43182280   Sample    A    G        0      0        2 
  19 chr19_43186266     AAsi    G    A        0      0        2 
  19 chr19_43186266     AKia    G    A        0      0        2 
  19 chr19_43186266     AOna    G    A        0      0        2 
  19 chr19_43186266     ASom    G    A        0      0        2 
  19 chr19_43186266     HCab    G    A        1      2        2 
  19 chr19_43186266     HPrz    G    A        1      2        2 
  19 chr19_43186266     ZBoe    G    A        0      0        2 
  19 chr19_43186266     ZGre    G    A        0      0        2 
  19 chr19_43186266     ZHar    G    A        0      0        2 
  19 chr19_43186266   Sample    G    A        1      2        2 
  19 chr19_43194252     AAsi    C    G        0      0        2 
  19 chr19_43194252     AKia    C    G        0      0        2 
  19 chr19_43194252     AOna    C    G        0      0        2 
  19 chr19_43194252     ASom    C    G        0      0        2 
  19 chr19_43194252     HCab    C    G      0.5      1        2 
  19 chr19_43194252     HPrz    C    G        0      0        2 
  19 chr19_43194252     ZBoe    C    G        0      0        2 
  19 chr19_43194252     ZGre    C    G        0      0        2 
  19 chr19_43194252     ZHar    C    G        0      0        2 
  19 chr19_43194252   Sample    C    G        0      0        2 
  19 chr19_43195638     AAsi    A    G        0      0        2 
  19 chr19_43195638     AKia    A    G        0      0        2 
  19 chr19_43195638     AOna    A    G        0      0        2 
  19 chr19_43195638     ASom    A    G        0      0        2 
  19 chr19_43195638     HCab    A    G        0      0        2 
  19 chr19_43195638     HPrz    A    G        0      0        2 
  19 chr19_43195638     ZBoe    A    G        0      0        2 
  19 chr19_43195638     ZGre    A    G        0      0        2 
  19 chr19_43195638     ZHar    A    G        1      2        2 
  19 chr19_43195638   Sample    A    G        0      0        2 
  19 chr19_43197254     AAsi    T    A        0      0        2 
  19 chr19_43197254     AKia    T    A        0      0        2 
  19 chr19_43197254     AOna    T    A        0      0        2 
  19 chr19_43197254     ASom    T    A        0      0        2 
  19 chr19_43197254     HCab    T    A      0.5      1        2 
  19 chr19_43197254     HPrz    T    A      0.5      1        2 
  19 chr19_43197254     ZBoe    T    A        0      0        2 
  19 chr19_43197254     ZGre    T    A        0      0        2 
  19 chr19_43197254     ZHar    T    A        0      0        2 
  19 chr19_43197254   Sample    T    A        0      0        2 
  19 chr19_43208532     AAsi    A    G        0      0        2 
  19 chr19_43208532     AKia    A    G        1      2        2 
  19 chr19_43208532     AOna    A    G        0      0        2 
  19 chr19_43208532     ASom    A    G        0      0        2 
  19 chr19_43208532     HCab    A    G        0      0        2 
  19 chr19_43208532     HPrz    A    G        0      0        2 
  19 chr19_43208532     ZBoe    A    G        0      0        2 
  19 chr19_43208532     ZGre    A    G        0      0        2 
  19 chr19_43208532     ZHar    A    G        0      0        2 
  19 chr19_43208532   Sample    A    G        0      0        2 
  19 chr19_43209471     AAsi    C    T        0      0        2 
  19 chr19_43209471     AKia    C    T        1      2        2 
  19 chr19_43209471     AOna    C    T        0      0        2 
  19 chr19_43209471     ASom    C    T        0      0        2 
  19 chr19_43209471     HCab    C    T        0      0        2 
  19 chr19_43209471     HPrz    C    T        0      0        2 
  19 chr19_43209471     ZBoe    C    T        0      0        2 
  19 chr19_43209471     ZGre    C    T        0      0        2 
  19 chr19_43209471     ZHar    C    T        0      0        2 
  19 chr19_43209471   Sample    C    T        0      0        2 
  19 chr19_43209795     AAsi    T    A        0      0        2 
  19 chr19_43209795     AKia    T    A        0      0        2 
  19 chr19_43209795     AOna    T    A      0.5      1        2 
  19 chr19_43209795     ASom    T    A        0      0        2 
  19 chr19_43209795     HCab    T    A        0      0        2 
  19 chr19_43209795     HPrz    T    A        0      0        2 
  19 chr19_43209795     ZBoe    T    A        0      0        2 
  19 chr19_43209795     ZGre    T    A        0      0        2 
  19 chr19_43209795     ZHar    T    A        0      0        2 
  19 chr19_43209795   Sample    T    A        0      0        2 
  19 chr19_43210677     AAsi    C    G        1      2        2 
  19 chr19_43210677     AKia    C    G        0      0        2 
  19 chr19_43210677     AOna    C    G        0      0        2 
  19 chr19_43210677     ASom    C    G      0.5      1        2 
  19 chr19_43210677     HCab    C    G        0      0        2 
  19 chr19_43210677     HPrz    C    G        0      0        2 
  19 chr19_43210677     ZBoe    C    G        0      0        2 
  19 chr19_43210677     ZGre    C    G        0      0        2 
  19 chr19_43210677     ZHar    C    G        0      0        2 
  19 chr19_43210677   Sample    C    G        0      0        2 
  19 chr19_43211817     AAsi    T    A        0      0        2 
  19 chr19_43211817     AKia    T    A        0      0        2 
  19 chr19_43211817     AOna    T    A        0      0        2 
  19 chr19_43211817     ASom    T    A        0      0        2 
  19 chr19_43211817     HCab    T    A        1      2        2 
  19 chr19_43211817     HPrz    T    A        1      2        2 
  19 chr19_43211817     ZBoe    T    A        0      0        2 
  19 chr19_43211817     ZGre    T    A        0      0        2 
  19 chr19_43211817     ZHar    T    A        0      0        2 
  19 chr19_43211817   Sample    T    A        1      2        2 
  19 chr19_43216359     AAsi    C    T        0      0        2 
  19 chr19_43216359     AKia    C    T        0      0        2 
  19 chr19_43216359     AOna    C    T        0      0        2 
  19 chr19_43216359     ASom    C    T        0      0        2 
  19 chr19_43216359     HCab    C    T        0      0        2 
  19 chr19_43216359     HPrz    C    T        0      0        2 
  19 chr19_43216359     ZBoe    C    T        0      0        2 
  19 chr19_43216359     ZGre    C    T        1      2        2 
  19 chr19_43216359     ZHar    C    T        0      0        2 
  19 chr19_43216359   Sample    C    T        0      0        2 
  19 chr19_43216576     AAsi    C    G        0      0        2 
  19 chr19_43216576     AKia    C    G        0      0        2 
  19 chr19_43216576     AOna    C    G        0      0        2 
  19 chr19_43216576     ASom    C    G        0      0        2 
  19 chr19_43216576     HCab    C    G        1      2        2 
  19 chr19_43216576     HPrz    C    G        1      2        2 
  19 chr19_43216576     ZBoe    C    G        0      0        2 
  19 chr19_43216576     ZGre    C    G        0      0        2 
  19 chr19_43216576     ZHar    C    G        0      0        2 
  19 chr19_43216576   Sample    C    G        1      2        2 
  19 chr19_43221658     AAsi    T    C        0      0        2 
  19 chr19_43221658     AKia    T    C        0      0        2 
  19 chr19_43221658     AOna    T    C        0      0        2 
  19 chr19_43221658     ASom    T    C        0      0        2 
  19 chr19_43221658     HCab    T    C        0      0        2 
  19 chr19_43221658     HPrz    T    C        0      0        2 
  19 chr19_43221658     ZBoe    T    C        0      0        2 
  19 chr19_43221658     ZGre    T    C        1      2        2 
  19 chr19_43221658     ZHar    T    C        0      0        2 
  19 chr19_43221658   Sample    T    C        0      0        2 
  19 chr19_43234584     AAsi    C    G        0      0        2 
  19 chr19_43234584     AKia    C    G        0      0        2 
  19 chr19_43234584     AOna    C    G        0      0        2 
  19 chr19_43234584     ASom    C    G        0      0        2 
  19 chr19_43234584     HCab    C    G        1      2        2 
  19 chr19_43234584     HPrz    C    G        1      2        2 
  19 chr19_43234584     ZBoe    C    G        0      0        2 
  19 chr19_43234584     ZGre    C    G        0      0        2 
  19 chr19_43234584     ZHar    C    G        0      0        2 
  19 chr19_43234584   Sample    C    G        1      2        2 
  19 chr19_43239166     AAsi    C    T        0      0        2 
  19 chr19_43239166     AKia    C    T        0      0        2 
  19 chr19_43239166     AOna    C    T        0      0        2 
  19 chr19_43239166     ASom    C    T        0      0        2 
  19 chr19_43239166     HCab    C    T        1      2        2 
  19 chr19_43239166     HPrz    C    T        1      2        2 
  19 chr19_43239166     ZBoe    C    T        0      0        2 
  19 chr19_43239166     ZGre    C    T        0      0        2 
  19 chr19_43239166     ZHar    C    T        0      0        2 
  19 chr19_43239166   Sample    C    T        1      2        2 
  19 chr19_43243014     AAsi    G    A      0.5      1        2 
  19 chr19_43243014     AKia    G    A        0      0        2 
  19 chr19_43243014     AOna    G    A        0      0        2 
  19 chr19_43243014     ASom    G    A      0.5      1        2 
  19 chr19_43243014     HCab    G    A        0      0        2 
  19 chr19_43243014     HPrz    G    A        0      0        2 
  19 chr19_43243014     ZBoe    G    A        0      0        2 
  19 chr19_43243014     ZGre    G    A        0      0        2 
  19 chr19_43243014     ZHar    G    A        0      0        2 
  19 chr19_43243014   Sample    G    A        0      0        2 
  19 chr19_43243575     AAsi    G    C        0      0        2 
  19 chr19_43243575     AKia    G    C        0      0        2 
  19 chr19_43243575     AOna    G    C        0      0        2 
  19 chr19_43243575     ASom    G    C        0      0        2 
  19 chr19_43243575     HCab    G    C        0      0        2 
  19 chr19_43243575     HPrz    G    C        0      0        2 
  19 chr19_43243575     ZBoe    G    C        0      0        2 
  19 chr19_43243575     ZGre    G    C        1      2        2 
  19 chr19_43243575     ZHar    G    C        0      0        2 
  19 chr19_43243575   Sample    G    C        0      0        2 
  19 chr19_43248644     AAsi    A    T        0      0        2 
  19 chr19_43248644     AKia    A    T        0      0        2 
  19 chr19_43248644     AOna    A    T        0      0        2 
  19 chr19_43248644     ASom    A    T        0      0        2 
  19 chr19_43248644     HCab    A    T        1      2        2 
  19 chr19_43248644     HPrz    A    T        1      2        2 
  19 chr19_43248644     ZBoe    A    T        0      0        2 
  19 chr19_43248644     ZGre    A    T        0      0        2 
  19 chr19_43248644     ZHar    A    T        0      0        2 
  19 chr19_43248644   Sample    A    T        1      2        2 
  19 chr19_43250808     AAsi    C    T        0      0        2 
  19 chr19_43250808     AKia    C    T      0.5      1        2 
  19 chr19_43250808     AOna    C    T        0      0        2 
  19 chr19_43250808     ASom    C    T        0      0        2 
  19 chr19_43250808     HCab    C    T        0      0        2 
  19 chr19_43250808     HPrz    C    T        0      0        2 
  19 chr19_43250808     ZBoe    C    T        0      0        2 
  19 chr19_43250808     ZGre    C    T        0      0        2 
  19 chr19_43250808     ZHar    C    T        0      0        2 
  19 chr19_43250808   Sample    C    T        0      0        2 
  19 chr19_43261906     AAsi    A    G        0      0        2 
  19 chr19_43261906     AKia    A    G        0      0        2 
  19 chr19_43261906     AOna    A    G        0      0        2 
  19 chr19_43261906     ASom    A    G        0      0        2 
  19 chr19_43261906     HCab    A    G        0      0        2 
  19 chr19_43261906     HPrz    A    G        0      0        2 
  19 chr19_43261906     ZBoe    A    G      0.5      1        2 
  19 chr19_43261906     ZGre    A    G        1      2        2 
  19 chr19_43261906     ZHar    A    G        0      0        2 
  19 chr19_43261906   Sample    A    G        0      0        2 
  19 chr19_43273481     AAsi    G    A        0      0        2 
  19 chr19_43273481     AKia    G    A        0      0        2 
  19 chr19_43273481     AOna    G    A        0      0        2 
  19 chr19_43273481     ASom    G    A        0      0        2 
  19 chr19_43273481     HCab    G    A        1      2        2 
  19 chr19_43273481     HPrz    G    A        1      2        2 
  19 chr19_43273481     ZBoe    G    A        0      0        2 
  19 chr19_43273481     ZGre    G    A        0      0        2 
  19 chr19_43273481     ZHar    G    A        0      0        2 
  19 chr19_43273481   Sample    G    A        1      2        2 
  19 chr19_43290653     AAsi    C    T        0      0        2 
  19 chr19_43290653     AKia    C    T        0      0        2 
  19 chr19_43290653     AOna    C    T        0      0        2 
  19 chr19_43290653     ASom    C    T        0      0        2 
  19 chr19_43290653     HCab    C    T        1      2        2 
  19 chr19_43290653     HPrz    C    T        1      2        2 
  19 chr19_43290653     ZBoe    C    T        0      0        2 
  19 chr19_43290653     ZGre    C    T        0      0        2 
  19 chr19_43290653     ZHar    C    T        0      0        2 
  19 chr19_43290653   Sample    C    T        1      2        2 
  19 chr19_43292547     AAsi    T    G        0      0        2 
  19 chr19_43292547     AKia    T    G        0      0        2 
  19 chr19_43292547     AOna    T    G        0      0        2 
  19 chr19_43292547     ASom    T    G        0      0        2 
  19 chr19_43292547     HCab    T    G      0.5      1        2 
  19 chr19_43292547     HPrz    T    G      0.5      1        2 
  19 chr19_43292547     ZBoe    T    G        0      0        2 
  19 chr19_43292547     ZGre    T    G        0      0        2 
  19 chr19_43292547     ZHar    T    G        0      0        2 
  19 chr19_43292547   Sample    T    G        0      0        2 
  19 chr19_43300573     AAsi    G    A        0      0        2 
  19 chr19_43300573     AKia    G    A        0      0        2 
  19 chr19_43300573     AOna    G    A      0.5      1        2 
  19 chr19_43300573     ASom    G    A        0      0        2 
  19 chr19_43300573     HCab    G    A        0      0        2 
  19 chr19_43300573     HPrz    G    A        0      0        2 
  19 chr19_43300573     ZBoe    G    A        0      0        2 
  19 chr19_43300573     ZGre    G    A        0      0        2 
  19 chr19_43300573     ZHar    G    A        0      0        2 
  19 chr19_43300573   Sample    G    A        0      0        2 
  19 chr19_43306995     AAsi    T    C        0      0        2 
  19 chr19_43306995     AKia    T    C        0      0        2 
  19 chr19_43306995     AOna    T    C        0      0        2 
  19 chr19_43306995     ASom    T    C        0      0        2 
  19 chr19_43306995     HCab    T    C        0      0        2 
  19 chr19_43306995     HPrz    T    C        0      0        2 
  19 chr19_43306995     ZBoe    T    C      0.5      1        2 
  19 chr19_43306995     ZGre    T    C        0      0        2 
  19 chr19_43306995     ZHar    T    C        0      0        2 
  19 chr19_43306995   Sample    T    C        0      0        2 
  19 chr19_43333311     AAsi    G    A        0      0        2 
  19 chr19_43333311     AKia    G    A        0      0        2 
  19 chr19_43333311     AOna    G    A      0.5      1        2 
  19 chr19_43333311     ASom    G    A        0      0        2 
  19 chr19_43333311     HCab    G    A        0      0        2 
  19 chr19_43333311     HPrz    G    A        0      0        2 
  19 chr19_43333311     ZBoe    G    A        0      0        2 
  19 chr19_43333311     ZGre    G    A        0      0        2 
  19 chr19_43333311     ZHar    G    A        0      0        2 
  19 chr19_43333311   Sample    G    A        0      0        2 
  19 chr19_43342937     AAsi    A    T        0      0        2 
  19 chr19_43342937     AKia    A    T        0      0        2 
  19 chr19_43342937     AOna    A    T        0      0        2 
  19 chr19_43342937     ASom    A    T        0      0        2 
  19 chr19_43342937     HCab    A    T        1      2        2 
  19 chr19_43342937     HPrz    A    T        1      2        2 
  19 chr19_43342937     ZBoe    A    T        0      0        2 
  19 chr19_43342937     ZGre    A    T        0      0        2 
  19 chr19_43342937     ZHar    A    T        0      0        2 
  19 chr19_43342937   Sample    A    T        1      2        2 
  19 chr19_43358931     AAsi    A    G        0      0        2 
  19 chr19_43358931     AKia    A    G        0      0        2 
  19 chr19_43358931     AOna    A    G        0      0        2 
  19 chr19_43358931     ASom    A    G        0      0        2 
  19 chr19_43358931     HCab    A    G        1      2        2 
  19 chr19_43358931     HPrz    A    G        1      2        2 
  19 chr19_43358931     ZBoe    A    G        0      0        2 
  19 chr19_43358931     ZGre    A    G        0      0        2 
  19 chr19_43358931     ZHar    A    G        0      0        2 
  19 chr19_43358931   Sample    A    G        1      2        2 
  19 chr19_43361982     AAsi    T    C        0      0        2 
  19 chr19_43361982     AKia    T    C        0      0        2 
  19 chr19_43361982     AOna    T    C      0.5      1        2 
  19 chr19_43361982     ASom    T    C        0      0        2 
  19 chr19_43361982     HCab    T    C        0      0        2 
  19 chr19_43361982     HPrz    T    C        0      0        2 
  19 chr19_43361982     ZBoe    T    C        0      0        2 
  19 chr19_43361982     ZGre    T    C        0      0        2 
  19 chr19_43361982     ZHar    T    C        0      0        2 
  19 chr19_43361982   Sample    T    C        0      0        2 
  19 chr19_43370804     AAsi    C    T        0      0        2 
  19 chr19_43370804     AKia    C    T        0      0        2 
  19 chr19_43370804     AOna    C    T        0      0        2 
  19 chr19_43370804     ASom    C    T        0      0        2 
  19 chr19_43370804     HCab    C    T        1      2        2 
  19 chr19_43370804     HPrz    C    T        1      2        2 
  19 chr19_43370804     ZBoe    C    T        0      0        2 
  19 chr19_43370804     ZGre    C    T        0      0        2 
  19 chr19_43370804     ZHar    C    T        0      0        2 
  19 chr19_43370804   Sample    C    T        1      2        2 
  19 chr19_43377392     AAsi    A    T        0      0        2 
  19 chr19_43377392     AKia    A    T        0      0        2 
  19 chr19_43377392     AOna    A    T        0      0        2 
  19 chr19_43377392     ASom    A    T        0      0        2 
  19 chr19_43377392     HCab    A    T        0      0        2 
  19 chr19_43377392     HPrz    A    T        0      0        2 
  19 chr19_43377392     ZBoe    A    T        0      0        2 
  19 chr19_43377392     ZGre    A    T        1      2        2 
  19 chr19_43377392     ZHar    A    T        0      0        2 
  19 chr19_43377392   Sample    A    T        0      0        2 
  19 chr19_43377564     AAsi    C    T      0.5      1        2 
  19 chr19_43377564     AKia    C    T        0      0        2 
  19 chr19_43377564     AOna    C    T        0      0        2 
  19 chr19_43377564     ASom    C    T      0.5      1        2 
  19 chr19_43377564     HCab    C    T        0      0        2 
  19 chr19_43377564     HPrz    C    T        0      0        2 
  19 chr19_43377564     ZBoe    C    T        0      0        2 
  19 chr19_43377564     ZGre    C    T        0      0        2 
  19 chr19_43377564     ZHar    C    T        0      0        2 
  19 chr19_43377564   Sample    C    T        0      0        2 
  19 chr19_43381143     AAsi    G    A        0      0        2 
  19 chr19_43381143     AKia    G    A        1      2        2 
  19 chr19_43381143     AOna    G    A        1      2        2 
  19 chr19_43381143     ASom    G    A        0      0        2 
  19 chr19_43381143     HCab    G    A        0      0        2 
  19 chr19_43381143     HPrz    G    A        0      0        2 
  19 chr19_43381143     ZBoe    G    A        0      0        2 
  19 chr19_43381143     ZGre    G    A        0      0        2 
  19 chr19_43381143     ZHar    G    A        0      0        2 
  19 chr19_43381143   Sample    G    A        0      0        2 
  19 chr19_43384234     AAsi    C    T        0      0        2 
  19 chr19_43384234     AKia    C    T        0      0        2 
  19 chr19_43384234     AOna    C    T        0      0        2 
  19 chr19_43384234     ASom    C    T        0      0        2 
  19 chr19_43384234     HCab    C    T        1      2        2 
  19 chr19_43384234     HPrz    C    T        1      2        2 
  19 chr19_43384234     ZBoe    C    T        0      0        2 
  19 chr19_43384234     ZGre    C    T        0      0        2 
  19 chr19_43384234     ZHar    C    T        0      0        2 
  19 chr19_43384234   Sample    C    T        1      2        2 
  19 chr19_43388066     AAsi    A    G        0      0        2 
  19 chr19_43388066     AKia    A    G        0      0        2 
  19 chr19_43388066     AOna    A    G        0      0        2 
  19 chr19_43388066     ASom    A    G        0      0        2 
  19 chr19_43388066     HCab    A    G        1      2        2 
  19 chr19_43388066     HPrz    A    G        1      2        2 
  19 chr19_43388066     ZBoe    A    G        0      0        2 
  19 chr19_43388066     ZGre    A    G        0      0        2 
  19 chr19_43388066     ZHar    A    G        0      0        2 
  19 chr19_43388066   Sample    A    G        1      2        2 
  19 chr19_43388845     AAsi    A    C        0      0        2 
  19 chr19_43388845     AKia    A    C        0      0        2 
  19 chr19_43388845     AOna    A    C        0      0        2 
  19 chr19_43388845     ASom    A    C        0      0        2 
  19 chr19_43388845     HCab    A    C        0      0        2 
  19 chr19_43388845     HPrz    A    C        0      0        2 
  19 chr19_43388845     ZBoe    A    C        0      0        2 
  19 chr19_43388845     ZGre    A    C        0      0        2 
  19 chr19_43388845     ZHar    A    C        1      2        2 
  19 chr19_43388845   Sample    A    C        0      0        2 
  19 chr19_43389898     AAsi    A    G        0      0        2 
  19 chr19_43389898     AKia    A    G        0      0        2 
  19 chr19_43389898     AOna    A    G        0      0        2 
  19 chr19_43389898     ASom    A    G        0      0        2 
  19 chr19_43389898     HCab    A    G        0      0        2 
  19 chr19_43389898     HPrz    A    G        0      0        2 
  19 chr19_43389898     ZBoe    A    G        0      0        2 
  19 chr19_43389898     ZGre    A    G        1      2        2 
  19 chr19_43389898     ZHar    A    G        0      0        2 
  19 chr19_43389898   Sample    A    G        0      0        2 
  19 chr19_43390168     AAsi    A    G        0      0        2 
  19 chr19_43390168     AKia    A    G        0      0        2 
  19 chr19_43390168     AOna    A    G        0      0        2 
  19 chr19_43390168     ASom    A    G      0.5      1        2 
  19 chr19_43390168     HCab    A    G        0      0        2 
  19 chr19_43390168     HPrz    A    G        0      0        2 
  19 chr19_43390168     ZBoe    A    G        0      0        2 
  19 chr19_43390168     ZGre    A    G        0      0        2 
  19 chr19_43390168     ZHar    A    G        0      0        2 
  19 chr19_43390168   Sample    A    G        0      0        2 
  19 chr19_43393383     AAsi    C    T        0      0        2 
  19 chr19_43393383     AKia    C    T        0      0        2 
  19 chr19_43393383     AOna    C    T        0      0        2 
  19 chr19_43393383     ASom    C    T        0      0        2 
  19 chr19_43393383     HCab    C    T        0      0        2 
  19 chr19_43393383     HPrz    C    T        0      0        2 
  19 chr19_43393383     ZBoe    C    T        0      0        2 
  19 chr19_43393383     ZGre    C    T        1      2        2 
  19 chr19_43393383     ZHar    C    T        0      0        2 
  19 chr19_43393383   Sample    C    T        0      0        2 
  19 chr19_43402838     AAsi    A    G        0      0        2 
  19 chr19_43402838     AKia    A    G        1      2        2 
  19 chr19_43402838     AOna    A    G        0      0        2 
  19 chr19_43402838     ASom    A    G        0      0        2 
  19 chr19_43402838     HCab    A    G        0      0        2 
  19 chr19_43402838     HPrz    A    G        0      0        2 
  19 chr19_43402838     ZBoe    A    G        0      0        2 
  19 chr19_43402838     ZGre    A    G        0      0        2 
  19 chr19_43402838     ZHar    A    G        0      0        2 
  19 chr19_43402838   Sample    A    G        0      0        2 
  19 chr19_43406640     AAsi    C    T        0      0        2 
  19 chr19_43406640     AKia    C    T        0      0        2 
  19 chr19_43406640     AOna    C    T        0      0        2 
  19 chr19_43406640     ASom    C    T        0      0        2 
  19 chr19_43406640     HCab    C    T        1      2        2 
  19 chr19_43406640     HPrz    C    T        1      2        2 
  19 chr19_43406640     ZBoe    C    T        0      0        2 
  19 chr19_43406640     ZGre    C    T        0      0        2 
  19 chr19_43406640     ZHar    C    T        0      0        2 
  19 chr19_43406640   Sample    C    T        1      2        2 
  19 chr19_43409682     AAsi    C    T        0      0        2 
  19 chr19_43409682     AKia    C    T        0      0        2 
  19 chr19_43409682     AOna    C    T        0      0        2 
  19 chr19_43409682     ASom    C    T        0      0        2 
  19 chr19_43409682     HCab    C    T        1      2        2 
  19 chr19_43409682     HPrz    C    T        1      2        2 
  19 chr19_43409682     ZBoe    C    T        0      0        2 
  19 chr19_43409682     ZGre    C    T        0      0        2 
  19 chr19_43409682     ZHar    C    T        0      0        2 
  19 chr19_43409682   Sample    C    T        1      2        2 
  19 chr19_43412482     AAsi    A    G        0      0        2 
  19 chr19_43412482     AKia    A    G        0      0        2 
  19 chr19_43412482     AOna    A    G        0      0        2 
  19 chr19_43412482     ASom    A    G        0      0        2 
  19 chr19_43412482     HCab    A    G        0      0        2 
  19 chr19_43412482     HPrz    A    G      0.5      1        2 
  19 chr19_43412482     ZBoe    A    G        0      0        2 
  19 chr19_43412482     ZGre    A    G        0      0        2 
  19 chr19_43412482     ZHar    A    G        0      0        2 
  19 chr19_43412482   Sample    A    G        0      0        2 
  19 chr19_43413944     AAsi    T    C        0      0        2 
  19 chr19_43413944     AKia    T    C        0      0        2 
  19 chr19_43413944     AOna    T    C        0      0        2 
  19 chr19_43413944     ASom    T    C        0      0        2 
  19 chr19_43413944     HCab    T    C        0      0        2 
  19 chr19_43413944     HPrz    T    C        0      0        2 
  19 chr19_43413944     ZBoe    T    C      0.5      1        2 
  19 chr19_43413944     ZGre    T    C        0      0        2 
  19 chr19_43413944     ZHar    T    C        0      0        2 
  19 chr19_43413944   Sample    T    C        0      0        2 
  19 chr19_43417643     AAsi    G    A        0      0        2 
  19 chr19_43417643     AKia    G    A        0      0        2 
  19 chr19_43417643     AOna    G    A        0      0        2 
  19 chr19_43417643     ASom    G    A        0      0        2 
  19 chr19_43417643     HCab    G    A        0      0        2 
  19 chr19_43417643     HPrz    G    A        0      0        2 
  19 chr19_43417643     ZBoe    G    A        0      0        2 
  19 chr19_43417643     ZGre    G    A        1      2        2 
  19 chr19_43417643     ZHar    G    A        0      0        2 
  19 chr19_43417643   Sample    G    A        0      0        2 
  19 chr19_43441147     AAsi    C    G        0      0        2 
  19 chr19_43441147     AKia    C    G        0      0        2 
  19 chr19_43441147     AOna    C    G        0      0        2 
  19 chr19_43441147     ASom    C    G        0      0        2 
  19 chr19_43441147     HCab    C    G        0      0        2 
  19 chr19_43441147     HPrz    C    G        0      0        2 
  19 chr19_43441147     ZBoe    C    G      0.5      1        2 
  19 chr19_43441147     ZGre    C    G        0      0        2 
  19 chr19_43441147     ZHar    C    G        0      0        2 
  19 chr19_43441147   Sample    C    G        0      0        2 
  19 chr19_43462159     AAsi    A    G        0      0        2 
  19 chr19_43462159     AKia    A    G        0      0        2 
  19 chr19_43462159     AOna    A    G        0      0        2 
  19 chr19_43462159     ASom    A    G        0      0        2 
  19 chr19_43462159     HCab    A    G        1      2        2 
  19 chr19_43462159     HPrz    A    G        1      2        2 
  19 chr19_43462159     ZBoe    A    G        0      0        2 
  19 chr19_43462159     ZGre    A    G        0      0        2 
  19 chr19_43462159     ZHar    A    G        0      0        2 
  19 chr19_43462159   Sample    A    G        1      2        2 
  19 chr19_43462540     AAsi    T    G        0      0        2 
  19 chr19_43462540     AKia    T    G        0      0        2 
  19 chr19_43462540     AOna    T    G        0      0        2 
  19 chr19_43462540     ASom    T    G        0      0        2 
  19 chr19_43462540     HCab    T    G        1      2        2 
  19 chr19_43462540     HPrz    T    G        1      2        2 
  19 chr19_43462540     ZBoe    T    G        0      0        2 
  19 chr19_43462540     ZGre    T    G        0      0        2 
  19 chr19_43462540     ZHar    T    G        0      0        2 
  19 chr19_43462540   Sample    T    G        1      2        2 
  19 chr19_43462994     AAsi    C    T        0      0        2 
  19 chr19_43462994     AKia    C    T        0      0        2 
  19 chr19_43462994     AOna    C    T        0      0        2 
  19 chr19_43462994     ASom    C    T        0      0        2 
  19 chr19_43462994     HCab    C    T        0      0        2 
  19 chr19_43462994     HPrz    C    T        0      0        2 
  19 chr19_43462994     ZBoe    C    T      0.5      1        2 
  19 chr19_43462994     ZGre    C    T        0      0        2 
  19 chr19_43462994     ZHar    C    T        0      0        2 
  19 chr19_43462994   Sample    C    T        0      0        2 
  19 chr19_43465164     AAsi    A    G        0      0        2 
  19 chr19_43465164     AKia    A    G      0.5      1        2 
  19 chr19_43465164     AOna    A    G      0.5      1        2 
  19 chr19_43465164     ASom    A    G        0      0        2 
  19 chr19_43465164     HCab    A    G        0      0        2 
  19 chr19_43465164     HPrz    A    G        0      0        2 
  19 chr19_43465164     ZBoe    A    G        0      0        2 
  19 chr19_43465164     ZGre    A    G        0      0        2 
  19 chr19_43465164     ZHar    A    G        0      0        2 
  19 chr19_43465164   Sample    A    G        0      0        2 
  19 chr19_43479034     AAsi    A    T        0      0        2 
  19 chr19_43479034     AKia    A    T      0.5      1        2 
  19 chr19_43479034     AOna    A    T        0      0        2 
  19 chr19_43479034     ASom    A    T        0      0        2 
  19 chr19_43479034     HCab    A    T        0      0        2 
  19 chr19_43479034     HPrz    A    T        0      0        2 
  19 chr19_43479034     ZBoe    A    T        0      0        2 
  19 chr19_43479034     ZGre    A    T        0      0        2 
  19 chr19_43479034     ZHar    A    T        0      0        2 
  19 chr19_43479034   Sample    A    T        0      0        2 
  19 chr19_43485507     AAsi    C    T        0      0        2 
  19 chr19_43485507     AKia    C    T        0      0        2 
  19 chr19_43485507     AOna    C    T        0      0        2 
  19 chr19_43485507     ASom    C    T        0      0        2 
  19 chr19_43485507     HCab    C    T        0      0        2 
  19 chr19_43485507     HPrz    C    T        0      0        2 
  19 chr19_43485507     ZBoe    C    T        1      2        2 
  19 chr19_43485507     ZGre    C    T        1      2        2 
  19 chr19_43485507     ZHar    C    T        1      2        2 
  19 chr19_43485507   Sample    C    T        0      0        2 
  19 chr19_43491875     AAsi    T    C        0      0        2 
  19 chr19_43491875     AKia    T    C        0      0        2 
  19 chr19_43491875     AOna    T    C        0      0        2 
  19 chr19_43491875     ASom    T    C        0      0        2 
  19 chr19_43491875     HCab    T    C        0      0        2 
  19 chr19_43491875     HPrz    T    C        0      0        2 
  19 chr19_43491875     ZBoe    T    C        0      0        2 
  19 chr19_43491875     ZGre    T    C        0      0        2 
  19 chr19_43491875     ZHar    T    C        1      2        2 
  19 chr19_43491875   Sample    T    C        0      0        2 
  19 chr19_43497816     AAsi    C    T        0      0        2 
  19 chr19_43497816     AKia    C    T        0      0        2 
  19 chr19_43497816     AOna    C    T        0      0        2 
  19 chr19_43497816     ASom    C    T        0      0        2 
  19 chr19_43497816     HCab    C    T        0      0        2 
  19 chr19_43497816     HPrz    C    T        0      0        2 
  19 chr19_43497816     ZBoe    C    T      0.5      1        2 
  19 chr19_43497816     ZGre    C    T        0      0        2 
  19 chr19_43497816     ZHar    C    T        0      0        2 
  19 chr19_43497816   Sample    C    T        0      0        2 
  19 chr19_43506876     AAsi    G    A        0      0        2 
  19 chr19_43506876     AKia    G    A        0      0        2 
  19 chr19_43506876     AOna    G    A        0      0        2 
  19 chr19_43506876     ASom    G    A        0      0        2 
  19 chr19_43506876     HCab    G    A        0      0        2 
  19 chr19_43506876     HPrz    G    A        0      0        2 
  19 chr19_43506876     ZBoe    G    A        1      2        2 
  19 chr19_43506876     ZGre    G    A        0      0        2 
  19 chr19_43506876     ZHar    G    A        0      0        2 
  19 chr19_43506876   Sample    G    A        0      0        2 
  19 chr19_43516540     AAsi    T    A        0      0        2 
  19 chr19_43516540     AKia    T    A        0      0        2 
  19 chr19_43516540     AOna    T    A        0      0        2 
  19 chr19_43516540     ASom    T    A        0      0        2 
  19 chr19_43516540     HCab    T    A        0      0        2 
  19 chr19_43516540     HPrz    T    A        0      0        2 
  19 chr19_43516540     ZBoe    T    A        0      0        2 
  19 chr19_43516540     ZGre    T    A        0      0        2 
  19 chr19_43516540     ZHar    T    A        1      2        2 
  19 chr19_43516540   Sample    T    A        0      0        2 
  19 chr19_43519762     AAsi    C    T        0      0        2 
  19 chr19_43519762     AKia    C    T        0      0        2 
  19 chr19_43519762     AOna    C    T        0      0        2 
  19 chr19_43519762     ASom    C    T        0      0        2 
  19 chr19_43519762     HCab    C    T        0      0        2 
  19 chr19_43519762     HPrz    C    T        0      0        2 
  19 chr19_43519762     ZBoe    C    T      0.5      1        2 
  19 chr19_43519762     ZGre    C    T        0      0        2 
  19 chr19_43519762     ZHar    C    T        0      0        2 
  19 chr19_43519762   Sample    C    T        0      0        2 
  19 chr19_43522836     AAsi    T    G        0      0        2 
  19 chr19_43522836     AKia    T    G        0      0        2 
  19 chr19_43522836     AOna    T    G      0.5      1        2 
  19 chr19_43522836     ASom    T    G        0      0        2 
  19 chr19_43522836     HCab    T    G        0      0        2 
  19 chr19_43522836     HPrz    T    G        0      0        2 
  19 chr19_43522836     ZBoe    T    G        0      0        2 
  19 chr19_43522836     ZGre    T    G        0      0        2 
  19 chr19_43522836     ZHar    T    G        0      0        2 
  19 chr19_43522836   Sample    T    G        0      0        2 
  19 chr19_43525108     AAsi    A    G        0      0        2 
  19 chr19_43525108     AKia    A    G      0.5      1        2 
  19 chr19_43525108     AOna    A    G        0      0        2 
  19 chr19_43525108     ASom    A    G        0      0        2 
  19 chr19_43525108     HCab    A    G        0      0        2 
  19 chr19_43525108     HPrz    A    G        0      0        2 
  19 chr19_43525108     ZBoe    A    G        0      0        2 
  19 chr19_43525108     ZGre    A    G        0      0        2 
  19 chr19_43525108     ZHar    A    G        0      0        2 
  19 chr19_43525108   Sample    A    G        0      0        2 
  19 chr19_43527932     AAsi    G    A        0      0        2 
  19 chr19_43527932     AKia    G    A        0      0        2 
  19 chr19_43527932     AOna    G    A        0      0        2 
  19 chr19_43527932     ASom    G    A        0      0        2 
  19 chr19_43527932     HCab    G    A        0      0        2 
  19 chr19_43527932     HPrz    G    A        0      0        2 
  19 chr19_43527932     ZBoe    G    A      0.5      1        2 
  19 chr19_43527932     ZGre    G    A        0      0        2 
  19 chr19_43527932     ZHar    G    A        0      0        2 
  19 chr19_43527932   Sample    G    A        0      0        2 
  19 chr19_43534030     AAsi    G    A        0      0        2 
  19 chr19_43534030     AKia    G    A        0      0        2 
  19 chr19_43534030     AOna    G    A        0      0        2 
  19 chr19_43534030     ASom    G    A        0      0        2 
  19 chr19_43534030     HCab    G    A        0      0        2 
  19 chr19_43534030     HPrz    G    A        0      0        2 
  19 chr19_43534030     ZBoe    G    A        0      0        2 
  19 chr19_43534030     ZGre    G    A        0      0        2 
  19 chr19_43534030     ZHar    G    A        1      2        2 
  19 chr19_43534030   Sample    G    A        0      0        2 
  19 chr19_43536291     AAsi    T    C        0      0        2 
  19 chr19_43536291     AKia    T    C        0      0        2 
  19 chr19_43536291     AOna    T    C        0      0        2 
  19 chr19_43536291     ASom    T    C        0      0        2 
  19 chr19_43536291     HCab    T    C        1      2        2 
  19 chr19_43536291     HPrz    T    C        1      2        2 
  19 chr19_43536291     ZBoe    T    C        0      0        2 
  19 chr19_43536291     ZGre    T    C        0      0        2 
  19 chr19_43536291     ZHar    T    C        0      0        2 
  19 chr19_43536291   Sample    T    C        1      2        2 
  19 chr19_43541490     AAsi    G    A        0      0        2 
  19 chr19_43541490     AKia    G    A        0      0        2 
  19 chr19_43541490     AOna    G    A        0      0        2 
  19 chr19_43541490     ASom    G    A        0      0        2 
  19 chr19_43541490     HCab    G    A        1      2        2 
  19 chr19_43541490     HPrz    G    A        1      2        2 
  19 chr19_43541490     ZBoe    G    A        0      0        2 
  19 chr19_43541490     ZGre    G    A        0      0        2 
  19 chr19_43541490     ZHar    G    A        0      0        2 
  19 chr19_43541490   Sample    G    A        1      2        2 
  19 chr19_43542842     AAsi    T    G        1      2        2 
  19 chr19_43542842     AKia    T    G        0      0        2 
  19 chr19_43542842     AOna    T    G        0      0        2 
  19 chr19_43542842     ASom    T    G        0      0        2 
  19 chr19_43542842     HCab    T    G        0      0        2 
  19 chr19_43542842     HPrz    T    G        0      0        2 
  19 chr19_43542842     ZBoe    T    G        0      0        2 
  19 chr19_43542842     ZGre    T    G        0      0        2 
  19 chr19_43542842     ZHar    T    G        0      0        2 
  19 chr19_43542842   Sample    T    G        0      0        2 
  19 chr19_43546182     AAsi    T    C        1      2        2 
  19 chr19_43546182     AKia    T    C        0      0        2 
  19 chr19_43546182     AOna    T    C        0      0        2 
  19 chr19_43546182     ASom    T    C        1      2        2 
  19 chr19_43546182     HCab    T    C        0      0        2 
  19 chr19_43546182     HPrz    T    C        0      0        2 
  19 chr19_43546182     ZBoe    T    C        0      0        2 
  19 chr19_43546182     ZGre    T    C        0      0        2 
  19 chr19_43546182     ZHar    T    C        0      0        2 
  19 chr19_43546182   Sample    T    C        0      0        2 
  19 chr19_43549004     AAsi    G    A        0      0        2 
  19 chr19_43549004     AKia    G    A      0.5      1        2 
  19 chr19_43549004     AOna    G    A        0      0        2 
  19 chr19_43549004     ASom    G    A        0      0        2 
  19 chr19_43549004     HCab    G    A        0      0        2 
  19 chr19_43549004     HPrz    G    A        0      0        2 
  19 chr19_43549004     ZBoe    G    A        0      0        2 
  19 chr19_43549004     ZGre    G    A        0      0        2 
  19 chr19_43549004     ZHar    G    A        0      0        2 
  19 chr19_43549004   Sample    G    A        0      0        2 
  19 chr19_43554318     AAsi    T    C        0      0        2 
  19 chr19_43554318     AKia    T    C        0      0        2 
  19 chr19_43554318     AOna    T    C        0      0        2 
  19 chr19_43554318     ASom    T    C      0.5      1        2 
  19 chr19_43554318     HCab    T    C        0      0        2 
  19 chr19_43554318     HPrz    T    C        0      0        2 
  19 chr19_43554318     ZBoe    T    C        0      0        2 
  19 chr19_43554318     ZGre    T    C        0      0        2 
  19 chr19_43554318     ZHar    T    C        0      0        2 
  19 chr19_43554318   Sample    T    C        0      0        2 
  19 chr19_43561529     AAsi    C    T        0      0        2 
  19 chr19_43561529     AKia    C    T        0      0        2 
  19 chr19_43561529     AOna    C    T        0      0        2 
  19 chr19_43561529     ASom    C    T        0      0        2 
  19 chr19_43561529     HCab    C    T        1      2        2 
  19 chr19_43561529     HPrz    C    T        1      2        2 
  19 chr19_43561529     ZBoe    C    T        0      0        2 
  19 chr19_43561529     ZGre    C    T        0      0        2 
  19 chr19_43561529     ZHar    C    T        0      0        2 
  19 chr19_43561529   Sample    C    T        1      2        2 
  19 chr19_43566682     AAsi    A    G        0      0        2 
  19 chr19_43566682     AKia    A    G        0      0        2 
  19 chr19_43566682     AOna    A    G        0      0        2 
  19 chr19_43566682     ASom    A    G      0.5      1        2 
  19 chr19_43566682     HCab    A    G        0      0        2 
  19 chr19_43566682     HPrz    A    G        0      0        2 
  19 chr19_43566682     ZBoe    A    G        0      0        2 
  19 chr19_43566682     ZGre    A    G        0      0        2 
  19 chr19_43566682     ZHar    A    G        0      0        2 
  19 chr19_43566682   Sample    A    G        0      0        2 
  19 chr19_43570021     AAsi    C    G        0      0        2 
  19 chr19_43570021     AKia    C    G        0      0        2 
  19 chr19_43570021     AOna    C    G        1      2        2 
  19 chr19_43570021     ASom    C    G        0      0        2 
  19 chr19_43570021     HCab    C    G        0      0        2 
  19 chr19_43570021     HPrz    C    G        0      0        2 
  19 chr19_43570021     ZBoe    C    G        0      0        2 
  19 chr19_43570021     ZGre    C    G        0      0        2 
  19 chr19_43570021     ZHar    C    G        0      0        2 
  19 chr19_43570021   Sample    C    G        0      0        2 
  19 chr19_43571968     AAsi    T    C        1      2        2 
  19 chr19_43571968     AKia    T    C        0      0        2 
  19 chr19_43571968     AOna    T    C        0      0        2 
  19 chr19_43571968     ASom    T    C        1      2        2 
  19 chr19_43571968     HCab    T    C        0      0        2 
  19 chr19_43571968     HPrz    T    C        0      0        2 
  19 chr19_43571968     ZBoe    T    C        0      0        2 
  19 chr19_43571968     ZGre    T    C        0      0        2 
  19 chr19_43571968     ZHar    T    C        0      0        2 
  19 chr19_43571968   Sample    T    C        0      0        2 
  19 chr19_43574237     AAsi    A    G        0      0        2 
  19 chr19_43574237     AKia    A    G      0.5      1        2 
  19 chr19_43574237     AOna    A    G        0      0        2 
  19 chr19_43574237     ASom    A    G        0      0        2 
  19 chr19_43574237     HCab    A    G        0      0        2 
  19 chr19_43574237     HPrz    A    G        0      0        2 
  19 chr19_43574237     ZBoe    A    G        0      0        2 
  19 chr19_43574237     ZGre    A    G        0      0        2 
  19 chr19_43574237     ZHar    A    G        0      0        2 
  19 chr19_43574237   Sample    A    G        1      2        2 
  19 chr19_43576547     AAsi    A    G        0      0        2 
  19 chr19_43576547     AKia    A    G        0      0        2 
  19 chr19_43576547     AOna    A    G        0      0        2 
  19 chr19_43576547     ASom    A    G        0      0        2 
  19 chr19_43576547     HCab    A    G        1      2        2 
  19 chr19_43576547     HPrz    A    G        1      2        2 
  19 chr19_43576547     ZBoe    A    G        0      0        2 
  19 chr19_43576547     ZGre    A    G        0      0        2 
  19 chr19_43576547     ZHar    A    G        0      0        2 
  19 chr19_43576547   Sample    A    G        1      2        2 
  19 chr19_43577741     AAsi    A    G        0      0        2 
  19 chr19_43577741     AKia    A    G        0      0        2 
  19 chr19_43577741     AOna    A    G        0      0        2 
  19 chr19_43577741     ASom    A    G        0      0        2 
  19 chr19_43577741     HCab    A    G        1      2        2 
  19 chr19_43577741     HPrz    A    G        1      2        2 
  19 chr19_43577741     ZBoe    A    G        0      0        2 
  19 chr19_43577741     ZGre    A    G        0      0        2 
  19 chr19_43577741     ZHar    A    G        0      0        2 
  19 chr19_43577741   Sample    A    G        1      2        2 
  19 chr19_43583083     AAsi    C    T        0      0        2 
  19 chr19_43583083     AKia    C    T        0      0        2 
  19 chr19_43583083     AOna    C    T        0      0        2 
  19 chr19_43583083     ASom    C    T        0      0        2 
  19 chr19_43583083     HCab    C    T        1      2        2 
  19 chr19_43583083     HPrz    C    T        1      2        2 
  19 chr19_43583083     ZBoe    C    T        0      0        2 
  19 chr19_43583083     ZGre    C    T        0      0        2 
  19 chr19_43583083     ZHar    C    T        0      0        2 
  19 chr19_43583083   Sample    C    T        1      2        2 
  19 chr19_43583284     AAsi    T    C        0      0        2 
  19 chr19_43583284     AKia    T    C        0      0        2 
  19 chr19_43583284     AOna    T    C        0      0        2 
  19 chr19_43583284     ASom    T    C        0      0        2 
  19 chr19_43583284     HCab    T    C        1      2        2 
  19 chr19_43583284     HPrz    T    C        1      2        2 
  19 chr19_43583284     ZBoe    T    C        0      0        2 
  19 chr19_43583284     ZGre    T    C        0      0        2 
  19 chr19_43583284     ZHar    T    C        0      0        2 
  19 chr19_43583284   Sample    T    C        1      2        2 
  19 chr19_43596431     AAsi    A    T        0      0        2 
  19 chr19_43596431     AKia    A    T        0      0        2 
  19 chr19_43596431     AOna    A    T        0      0        2 
  19 chr19_43596431     ASom    A    T      0.5      1        2 
  19 chr19_43596431     HCab    A    T        0      0        2 
  19 chr19_43596431     HPrz    A    T        0      0        2 
  19 chr19_43596431     ZBoe    A    T        0      0        2 
  19 chr19_43596431     ZGre    A    T        0      0        2 
  19 chr19_43596431     ZHar    A    T        0      0        2 
  19 chr19_43596431   Sample    A    T        0      0        2 
  19 chr19_43599498     AAsi    G    A        0      0        2 
  19 chr19_43599498     AKia    G    A        0      0        2 
  19 chr19_43599498     AOna    G    A        0      0        2 
  19 chr19_43599498     ASom    G    A        0      0        2 
  19 chr19_43599498     HCab    G    A        1      2        2 
  19 chr19_43599498     HPrz    G    A        1      2        2 
  19 chr19_43599498     ZBoe    G    A        0      0        2 
  19 chr19_43599498     ZGre    G    A        0      0        2 
  19 chr19_43599498     ZHar    G    A        0      0        2 
  19 chr19_43599498   Sample    G    A        1      2        2 
  19 chr19_43602581     AAsi    T    G        0      0        2 
  19 chr19_43602581     AKia    T    G        0      0        2 
  19 chr19_43602581     AOna    T    G        0      0        2 
  19 chr19_43602581     ASom    T    G        0      0        2 
  19 chr19_43602581     HCab    T    G        0      0        2 
  19 chr19_43602581     HPrz    T    G        0      0        2 
  19 chr19_43602581     ZBoe    T    G        0      0        2 
  19 chr19_43602581     ZGre    T    G        0      0        2 
  19 chr19_43602581     ZHar    T    G        1      2        2 
  19 chr19_43602581   Sample    T    G        0      0        2 
  19 chr19_43605987     AAsi    A    G        0      0        2 
  19 chr19_43605987     AKia    A    G        0      0        2 
  19 chr19_43605987     AOna    A    G        0      0        2 
  19 chr19_43605987     ASom    A    G        0      0        2 
  19 chr19_43605987     HCab    A    G        1      2        2 
  19 chr19_43605987     HPrz    A    G        1      2        2 
  19 chr19_43605987     ZBoe    A    G        0      0        2 
  19 chr19_43605987     ZGre    A    G        0      0        2 
  19 chr19_43605987     ZHar    A    G        0      0        2 
  19 chr19_43605987   Sample    A    G        1      2        2 
  19 chr19_43608435     AAsi    T    G        0      0        2 
  19 chr19_43608435     AKia    T    G        0      0        2 
  19 chr19_43608435     AOna    T    G        0      0        2 
  19 chr19_43608435     ASom    T    G        0      0        2 
  19 chr19_43608435     HCab    T    G        1      2        2 
  19 chr19_43608435     HPrz    T    G        1      2        2 
  19 chr19_43608435     ZBoe    T    G        0      0        2 
  19 chr19_43608435     ZGre    T    G        0      0        2 
  19 chr19_43608435     ZHar    T    G        0      0        2 
  19 chr19_43608435   Sample    T    G        1      2        2 
  19 chr19_43613910     AAsi    C    T        0      0        2 
  19 chr19_43613910     AKia    C    T        1      2        2 
  19 chr19_43613910     AOna    C    T        1      2        2 
  19 chr19_43613910     ASom    C    T        0      0        2 
  19 chr19_43613910     HCab    C    T        0      0        2 
  19 chr19_43613910     HPrz    C    T        0      0        2 
  19 chr19_43613910     ZBoe    C    T        0      0        2 
  19 chr19_43613910     ZGre    C    T        0      0        2 
  19 chr19_43613910     ZHar    C    T        0      0        2 
  19 chr19_43613910   Sample    C    T        0      0        2 
  19 chr19_43618687     AAsi    A    G        0      0        2 
  19 chr19_43618687     AKia    A    G        0      0        2 
  19 chr19_43618687     AOna    A    G        0      0        2 
  19 chr19_43618687     ASom    A    G        0      0        2 
  19 chr19_43618687     HCab    A    G      0.5      1        2 
  19 chr19_43618687     HPrz    A    G        0      0        2 
  19 chr19_43618687     ZBoe    A    G        0      0        2 
  19 chr19_43618687     ZGre    A    G        0      0        2 
  19 chr19_43618687     ZHar    A    G        0      0        2 
  19 chr19_43618687   Sample    A    G        0      0        2 
  19 chr19_43619745     AAsi    T    C        1      2        2 
  19 chr19_43619745     AKia    T    C        1      2        2 
  19 chr19_43619745     AOna    T    C        1      2        2 
  19 chr19_43619745     ASom    T    C        1      2        2 
  19 chr19_43619745     HCab    T    C        0      0        2 
  19 chr19_43619745     HPrz    T    C        0      0        2 
  19 chr19_43619745     ZBoe    T    C        0      0        2 
  19 chr19_43619745     ZGre    T    C        0      0        2 
  19 chr19_43619745     ZHar    T    C        0      0        2 
  19 chr19_43619745   Sample    T    C        1      2        2 
  19 chr19_43629085     AAsi    A    G        1      2        2 
  19 chr19_43629085     AKia    A    G        0      0        2 
  19 chr19_43629085     AOna    A    G        0      0        2 
  19 chr19_43629085     ASom    A    G        1      2        2 
  19 chr19_43629085     HCab    A    G        0      0        2 
  19 chr19_43629085     HPrz    A    G        0      0        2 
  19 chr19_43629085     ZBoe    A    G        0      0        2 
  19 chr19_43629085     ZGre    A    G        0      0        2 
  19 chr19_43629085     ZHar    A    G        0      0        2 
  19 chr19_43629085   Sample    A    G        0      0        2 
  19 chr19_43629944     AAsi    T    C        0      0        2 
  19 chr19_43629944     AKia    T    C        0      0        2 
  19 chr19_43629944     AOna    T    C        0      0        2 
  19 chr19_43629944     ASom    T    C        0      0        2 
  19 chr19_43629944     HCab    T    C      0.5      1        2 
  19 chr19_43629944     HPrz    T    C        0      0        2 
  19 chr19_43629944     ZBoe    T    C        0      0        2 
  19 chr19_43629944     ZGre    T    C        0      0        2 
  19 chr19_43629944     ZHar    T    C        0      0        2 
  19 chr19_43629944   Sample    T    C        0      0        2 
  19 chr19_43633314     AAsi    G    A        0      0        2 
  19 chr19_43633314     AKia    G    A        0      0        2 
  19 chr19_43633314     AOna    G    A        0      0        2 
  19 chr19_43633314     ASom    G    A        0      0        2 
  19 chr19_43633314     HCab    G    A        0      0        2 
  19 chr19_43633314     HPrz    G    A        0      0        2 
  19 chr19_43633314     ZBoe    G    A        0      0        2 
  19 chr19_43633314     ZGre    G    A        0      0        2 
  19 chr19_43633314     ZHar    G    A        1      2        2 
  19 chr19_43633314   Sample    G    A        0      0        2 
  19 chr19_43633471     AAsi    T    C        0      0        2 
  19 chr19_43633471     AKia    T    C        0      0        2 
  19 chr19_43633471     AOna    T    C        0      0        2 
  19 chr19_43633471     ASom    T    C      0.5      1        2 
  19 chr19_43633471     HCab    T    C        0      0        2 
  19 chr19_43633471     HPrz    T    C        0      0        2 
  19 chr19_43633471     ZBoe    T    C        0      0        2 
  19 chr19_43633471     ZGre    T    C        0      0        2 
  19 chr19_43633471     ZHar    T    C        0      0        2 
  19 chr19_43633471   Sample    T    C        0      0        2 
  19 chr19_43634060     AAsi    C    T        0      0        2 
  19 chr19_43634060     AKia    C    T        0      0        2 
  19 chr19_43634060     AOna    C    T        0      0        2 
  19 chr19_43634060     ASom    C    T        0      0        2 
  19 chr19_43634060     HCab    C    T        0      0        2 
  19 chr19_43634060     HPrz    C    T      0.5      1        2 
  19 chr19_43634060     ZBoe    C    T        0      0        2 
  19 chr19_43634060     ZGre    C    T        0      0        2 
  19 chr19_43634060     ZHar    C    T        0      0        2 
  19 chr19_43634060   Sample    C    T        1      2        2 
  19 chr19_43636627     AAsi    G    A        0      0        2 
  19 chr19_43636627     AKia    G    A        0      0        2 
  19 chr19_43636627     AOna    G    A        0      0        2 
  19 chr19_43636627     ASom    G    A        0      0        2 
  19 chr19_43636627     HCab    G    A        0      0        2 
  19 chr19_43636627     HPrz    G    A      0.5      1        2 
  19 chr19_43636627     ZBoe    G    A        0      0        2 
  19 chr19_43636627     ZGre    G    A        0      0        2 
  19 chr19_43636627     ZHar    G    A        0      0        2 
  19 chr19_43636627   Sample    G    A        0      0        2 
  19 chr19_43642205     AAsi    T    G        0      0        2 
  19 chr19_43642205     AKia    T    G        0      0        2 
  19 chr19_43642205     AOna    T    G        0      0        2 
  19 chr19_43642205     ASom    T    G        0      0        2 
  19 chr19_43642205     HCab    T    G        0      0        2 
  19 chr19_43642205     HPrz    T    G        0      0        2 
  19 chr19_43642205     ZBoe    T    G      0.5      1        2 
  19 chr19_43642205     ZGre    T    G        0      0        2 
  19 chr19_43642205     ZHar    T    G        0      0        2 
  19 chr19_43642205   Sample    T    G        0      0        2 
  19 chr19_43644784     AAsi    G    C        1      2        2 
  19 chr19_43644784     AKia    G    C        0      0        2 
  19 chr19_43644784     AOna    G    C        0      0        2 
  19 chr19_43644784     ASom    G    C        1      2        2 
  19 chr19_43644784     HCab    G    C        0      0        2 
  19 chr19_43644784     HPrz    G    C        0      0        2 
  19 chr19_43644784     ZBoe    G    C        0      0        2 
  19 chr19_43644784     ZGre    G    C        0      0        2 
  19 chr19_43644784     ZHar    G    C        0      0        2 
  19 chr19_43644784   Sample    G    C        0      0        2 
  19 chr19_43655909     AAsi    A    G        0      0        2 
  19 chr19_43655909     AKia    A    G        0      0        2 
  19 chr19_43655909     AOna    A    G        0      0        2 
  19 chr19_43655909     ASom    A    G        0      0        2 
  19 chr19_43655909     HCab    A    G        0      0        2 
  19 chr19_43655909     HPrz    A    G        0      0        2 
  19 chr19_43655909     ZBoe    A    G      0.5      1        2 
  19 chr19_43655909     ZGre    A    G        0      0        2 
  19 chr19_43655909     ZHar    A    G        0      0        2 
  19 chr19_43655909   Sample    A    G        0      0        2 
  19 chr19_43682816     AAsi    G    A        0      0        2 
  19 chr19_43682816     AKia    G    A        0      0        2 
  19 chr19_43682816     AOna    G    A        0      0        2 
  19 chr19_43682816     ASom    G    A        0      0        2 
  19 chr19_43682816     HCab    G    A        0      0        2 
  19 chr19_43682816     HPrz    G    A        0      0        2 
  19 chr19_43682816     ZBoe    G    A        0      0        2 
  19 chr19_43682816     ZGre    G    A        0      0        2 
  19 chr19_43682816     ZHar    G    A        1      2        2 
  19 chr19_43682816   Sample    G    A        0      0        2 
  19 chr19_43683662     AAsi    C    T        0      0        2 
  19 chr19_43683662     AKia    C    T        0      0        2 
  19 chr19_43683662     AOna    C    T        0      0        2 
  19 chr19_43683662     ASom    C    T        0      0        2 
  19 chr19_43683662     HCab    C    T        0      0        2 
  19 chr19_43683662     HPrz    C    T        0      0        2 
  19 chr19_43683662     ZBoe    C    T      0.5      1        2 
  19 chr19_43683662     ZGre    C    T        0      0        2 
  19 chr19_43683662     ZHar    C    T        0      0        2 
  19 chr19_43683662   Sample    C    T        0      0        2 
  19 chr19_43684114     AAsi    T    A        1      2        2 
  19 chr19_43684114     AKia    T    A        0      0        2 
  19 chr19_43684114     AOna    T    A        0      0        2 
  19 chr19_43684114     ASom    T    A        1      2        2 
  19 chr19_43684114     HCab    T    A        0      0        2 
  19 chr19_43684114     HPrz    T    A        0      0        2 
  19 chr19_43684114     ZBoe    T    A        0      0        2 
  19 chr19_43684114     ZGre    T    A        0      0        2 
  19 chr19_43684114     ZHar    T    A        0      0        2 
  19 chr19_43684114   Sample    T    A        0      0        2 
  19 chr19_43685651     AAsi    C    G        1      2        2 
  19 chr19_43685651     AKia    C    G        0      0        2 
  19 chr19_43685651     AOna    C    G        0      0        2 
  19 chr19_43685651     ASom    C    G      0.5      1        2 
  19 chr19_43685651     HCab    C    G        0      0        2 
  19 chr19_43685651     HPrz    C    G        0      0        2 
  19 chr19_43685651     ZBoe    C    G        0      0        2 
  19 chr19_43685651     ZGre    C    G        0      0        2 
  19 chr19_43685651     ZHar    C    G        0      0        2 
  19 chr19_43685651   Sample    C    G        0      0        2 
  19 chr19_43686266     AAsi    T    C        0      0        2 
  19 chr19_43686266     AKia    T    C        0      0        2 
  19 chr19_43686266     AOna    T    C      0.5      1        2 
  19 chr19_43686266     ASom    T    C        0      0        2 
  19 chr19_43686266     HCab    T    C        0      0        2 
  19 chr19_43686266     HPrz    T    C        0      0        2 
  19 chr19_43686266     ZBoe    T    C        0      0        2 
  19 chr19_43686266     ZGre    T    C        0      0        2 
  19 chr19_43686266     ZHar    T    C        0      0        2 
  19 chr19_43686266   Sample    T    C        0      0        2 
  19 chr19_43686798     AAsi    T    C        0      0        2 
  19 chr19_43686798     AKia    T    C        0      0        2 
  19 chr19_43686798     AOna    T    C        0      0        2 
  19 chr19_43686798     ASom    T    C        0      0        2 
  19 chr19_43686798     HCab    T    C        1      2        2 
  19 chr19_43686798     HPrz    T    C        1      2        2 
  19 chr19_43686798     ZBoe    T    C        0      0        2 
  19 chr19_43686798     ZGre    T    C        0      0        2 
  19 chr19_43686798     ZHar    T    C        0      0        2 
  19 chr19_43686798   Sample    T    C        1      2        2 
  19 chr19_43719248     AAsi    C    T        0      0        2 
  19 chr19_43719248     AKia    C    T        0      0        2 
  19 chr19_43719248     AOna    C    T        0      0        2 
  19 chr19_43719248     ASom    C    T        0      0        2 
  19 chr19_43719248     HCab    C    T        0      0        2 
  19 chr19_43719248     HPrz    C    T        0      0        2 
  19 chr19_43719248     ZBoe    C    T      0.5      1        2 
  19 chr19_43719248     ZGre    C    T        0      0        2 
  19 chr19_43719248     ZHar    C    T        0      0        2 
  19 chr19_43719248   Sample    C    T        0      0        2 
  19 chr19_43725190     AAsi    C    A        0      0        2 
  19 chr19_43725190     AKia    C    A        0      0        2 
  19 chr19_43725190     AOna    C    A        0      0        2 
  19 chr19_43725190     ASom    C    A        0      0        2 
  19 chr19_43725190     HCab    C    A        0      0        2 
  19 chr19_43725190     HPrz    C    A        0      0        2 
  19 chr19_43725190     ZBoe    C    A        0      0        2 
  19 chr19_43725190     ZGre    C    A        0      0        2 
  19 chr19_43725190     ZHar    C    A        1      2        2 
  19 chr19_43725190   Sample    C    A        0      0        2 
  19 chr19_43734731     AAsi    A    G        0      0        2 
  19 chr19_43734731     AKia    A    G        0      0        2 
  19 chr19_43734731     AOna    A    G        0      0        2 
  19 chr19_43734731     ASom    A    G        0      0        2 
  19 chr19_43734731     HCab    A    G        1      2        2 
  19 chr19_43734731     HPrz    A    G        1      2        2 
  19 chr19_43734731     ZBoe    A    G        0      0        2 
  19 chr19_43734731     ZGre    A    G        0      0        2 
  19 chr19_43734731     ZHar    A    G        0      0        2 
  19 chr19_43734731   Sample    A    G        1      2        2 
  19 chr19_43736688     AAsi    T    C        1      2        2 
  19 chr19_43736688     AKia    T    C        0      0        2 
  19 chr19_43736688     AOna    T    C        0      0        2 
  19 chr19_43736688     ASom    T    C        1      2        2 
  19 chr19_43736688     HCab    T    C        0      0        2 
  19 chr19_43736688     HPrz    T    C        0      0        2 
  19 chr19_43736688     ZBoe    T    C        0      0        2 
  19 chr19_43736688     ZGre    T    C        0      0        2 
  19 chr19_43736688     ZHar    T    C        0      0        2 
  19 chr19_43736688   Sample    T    C        0      0        2 
  19 chr19_43738761     AAsi    G    C        0      0        2 
  19 chr19_43738761     AKia    G    C        0      0        2 
  19 chr19_43738761     AOna    G    C        0      0        2 
  19 chr19_43738761     ASom    G    C        0      0        2 
  19 chr19_43738761     HCab    G    C        1      2        2 
  19 chr19_43738761     HPrz    G    C        1      2        2 
  19 chr19_43738761     ZBoe    G    C        0      0        2 
  19 chr19_43738761     ZGre    G    C        0      0        2 
  19 chr19_43738761     ZHar    G    C        0      0        2 
  19 chr19_43738761   Sample    G    C        1      2        2 
  19 chr19_43742250     AAsi    A    G        0      0        2 
  19 chr19_43742250     AKia    A    G        0      0        2 
  19 chr19_43742250     AOna    A    G        0      0        2 
  19 chr19_43742250     ASom    A    G        0      0        2 
  19 chr19_43742250     HCab    A    G        0      0        2 
  19 chr19_43742250     HPrz    A    G        0      0        2 
  19 chr19_43742250     ZBoe    A    G        0      0        2 
  19 chr19_43742250     ZGre    A    G        0      0        2 
  19 chr19_43742250     ZHar    A    G        1      2        2 
  19 chr19_43742250   Sample    A    G        0      0        2 
  19 chr19_43744157     AAsi    C    T        0      0        2 
  19 chr19_43744157     AKia    C    T        0      0        2 
  19 chr19_43744157     AOna    C    T        0      0        2 
  19 chr19_43744157     ASom    C    T        0      0        2 
  19 chr19_43744157     HCab    C    T        1      2        2 
  19 chr19_43744157     HPrz    C    T        1      2        2 
  19 chr19_43744157     ZBoe    C    T        0      0        2 
  19 chr19_43744157     ZGre    C    T        0      0        2 
  19 chr19_43744157     ZHar    C    T        0      0        2 
  19 chr19_43744157   Sample    C    T        1      2        2 
  19 chr19_43744688     AAsi    T    C        0      0        2 
  19 chr19_43744688     AKia    T    C        0      0        2 
  19 chr19_43744688     AOna    T    C        0      0        2 
  19 chr19_43744688     ASom    T    C        0      0        2 
  19 chr19_43744688     HCab    T    C        1      2        2 
  19 chr19_43744688     HPrz    T    C      0.5      1        2 
  19 chr19_43744688     ZBoe    T    C        0      0        2 
  19 chr19_43744688     ZGre    T    C        0      0        2 
  19 chr19_43744688     ZHar    T    C        0      0        2 
  19 chr19_43744688   Sample    T    C        0      0        2 
  19 chr19_43748376     AAsi    A    G        0      0        2 
  19 chr19_43748376     AKia    A    G        0      0        2 
  19 chr19_43748376     AOna    A    G        0      0        2 
  19 chr19_43748376     ASom    A    G        0      0        2 
  19 chr19_43748376     HCab    A    G        1      2        2 
  19 chr19_43748376     HPrz    A    G        1      2        2 
  19 chr19_43748376     ZBoe    A    G        0      0        2 
  19 chr19_43748376     ZGre    A    G        0      0        2 
  19 chr19_43748376     ZHar    A    G        0      0        2 
  19 chr19_43748376   Sample    A    G        1      2        2 
  19 chr19_43758104     AAsi    C    T        0      0        2 
  19 chr19_43758104     AKia    C    T        0      0        2 
  19 chr19_43758104     AOna    C    T        0      0        2 
  19 chr19_43758104     ASom    C    T        0      0        2 
  19 chr19_43758104     HCab    C    T        1      2        2 
  19 chr19_43758104     HPrz    C    T        1      2        2 
  19 chr19_43758104     ZBoe    C    T        0      0        2 
  19 chr19_43758104     ZGre    C    T        0      0        2 
  19 chr19_43758104     ZHar    C    T        0      0        2 
  19 chr19_43758104   Sample    C    T        1      2        2 
  19 chr19_43767025     AAsi    A    G        0      0        2 
  19 chr19_43767025     AKia    A    G        0      0        2 
  19 chr19_43767025     AOna    A    G      0.5      1        2 
  19 chr19_43767025     ASom    A    G        0      0        2 
  19 chr19_43767025     HCab    A    G        0      0        2 
  19 chr19_43767025     HPrz    A    G        0      0        2 
  19 chr19_43767025     ZBoe    A    G        0      0        2 
  19 chr19_43767025     ZGre    A    G        0      0        2 
  19 chr19_43767025     ZHar    A    G        0      0        2 
  19 chr19_43767025   Sample    A    G        0      0        2 
  19 chr19_43767932     AAsi    T    C        0      0        2 
  19 chr19_43767932     AKia    T    C        0      0        2 
  19 chr19_43767932     AOna    T    C        0      0        2 
  19 chr19_43767932     ASom    T    C        0      0        2 
  19 chr19_43767932     HCab    T    C        1      2        2 
  19 chr19_43767932     HPrz    T    C        1      2        2 
  19 chr19_43767932     ZBoe    T    C        0      0        2 
  19 chr19_43767932     ZGre    T    C        0      0        2 
  19 chr19_43767932     ZHar    T    C        0      0        2 
  19 chr19_43767932   Sample    T    C        1      2        2 
  19 chr19_43768472     AAsi    A    G        0      0        2 
  19 chr19_43768472     AKia    A    G        0      0        2 
  19 chr19_43768472     AOna    A    G        0      0        2 
  19 chr19_43768472     ASom    A    G        0      0        2 
  19 chr19_43768472     HCab    A    G        1      2        2 
  19 chr19_43768472     HPrz    A    G        1      2        2 
  19 chr19_43768472     ZBoe    A    G        0      0        2 
  19 chr19_43768472     ZGre    A    G        0      0        2 
  19 chr19_43768472     ZHar    A    G        0      0        2 
  19 chr19_43768472   Sample    A    G        1      2        2 
  19 chr19_43772784     AAsi    C    T        0      0        2 
  19 chr19_43772784     AKia    C    T        0      0        2 
  19 chr19_43772784     AOna    C    T        0      0        2 
  19 chr19_43772784     ASom    C    T        0      0        2 
  19 chr19_43772784     HCab    C    T        0      0        2 
  19 chr19_43772784     HPrz    C    T        0      0        2 
  19 chr19_43772784     ZBoe    C    T        0      0        2 
  19 chr19_43772784     ZGre    C    T        1      2        2 
  19 chr19_43772784     ZHar    C    T        0      0        2 
  19 chr19_43772784   Sample    C    T        0      0        2 
  19 chr19_43778145     AAsi    T    C        0      0        2 
  19 chr19_43778145     AKia    T    C        0      0        2 
  19 chr19_43778145     AOna    T    C        0      0        2 
  19 chr19_43778145     ASom    T    C        0      0        2 
  19 chr19_43778145     HCab    T    C        0      0        2 
  19 chr19_43778145     HPrz    T    C        0      0        2 
  19 chr19_43778145     ZBoe    T    C        0      0        2 
  19 chr19_43778145     ZGre    T    C        1      2        2 
  19 chr19_43778145     ZHar    T    C        0      0        2 
  19 chr19_43778145   Sample    T    C        0      0        2 
  19 chr19_43778937     AAsi    T    C        0      0        2 
  19 chr19_43778937     AKia    T    C        0      0        2 
  19 chr19_43778937     AOna    T    C        0      0        2 
  19 chr19_43778937     ASom    T    C        0      0        2 
  19 chr19_43778937     HCab    T    C        1      2        2 
  19 chr19_43778937     HPrz    T    C        1      2        2 
  19 chr19_43778937     ZBoe    T    C        0      0        2 
  19 chr19_43778937     ZGre    T    C        0      0        2 
  19 chr19_43778937     ZHar    T    C        0      0        2 
  19 chr19_43778937   Sample    T    C        1      2        2 
  19 chr19_43781699     AAsi    G    C        0      0        2 
  19 chr19_43781699     AKia    G    C        0      0        2 
  19 chr19_43781699     AOna    G    C        0      0        2 
  19 chr19_43781699     ASom    G    C      0.5      1        2 
  19 chr19_43781699     HCab    G    C        0      0        2 
  19 chr19_43781699     HPrz    G    C        0      0        2 
  19 chr19_43781699     ZBoe    G    C        0      0        2 
  19 chr19_43781699     ZGre    G    C        0      0        2 
  19 chr19_43781699     ZHar    G    C        0      0        2 
  19 chr19_43781699   Sample    G    C        0      0        2 
  19 chr19_43793602     AAsi    A    G        0      0        2 
  19 chr19_43793602     AKia    A    G        0      0        2 
  19 chr19_43793602     AOna    A    G        0      0        2 
  19 chr19_43793602     ASom    A    G        0      0        2 
  19 chr19_43793602     HCab    A    G        0      0        2 
  19 chr19_43793602     HPrz    A    G        0      0        2 
  19 chr19_43793602     ZBoe    A    G        0      0        2 
  19 chr19_43793602     ZGre    A    G        1      2        2 
  19 chr19_43793602     ZHar    A    G        0      0        2 
  19 chr19_43793602   Sample    A    G        0      0        2 
  19 chr19_43793637     AAsi    A    C        0      0        2 
  19 chr19_43793637     AKia    A    C        0      0        2 
  19 chr19_43793637     AOna    A    C        0      0        2 
  19 chr19_43793637     ASom    A    C        0      0        2 
  19 chr19_43793637     HCab    A    C        0      0        2 
  19 chr19_43793637     HPrz    A    C        0      0        2 
  19 chr19_43793637     ZBoe    A    C        1      2        2 
  19 chr19_43793637     ZGre    A    C        0      0        2 
  19 chr19_43793637     ZHar    A    C        0      0        2 
  19 chr19_43793637   Sample    A    C        0      0        2 
  19 chr19_43800956     AAsi    T    A        0      0        2 
  19 chr19_43800956     AKia    T    A        0      0        2 
  19 chr19_43800956     AOna    T    A        0      0        2 
  19 chr19_43800956     ASom    T    A        0      0        2 
  19 chr19_43800956     HCab    T    A        1      2        2 
  19 chr19_43800956     HPrz    T    A        1      2        2 
  19 chr19_43800956     ZBoe    T    A        0      0        2 
  19 chr19_43800956     ZGre    T    A        0      0        2 
  19 chr19_43800956     ZHar    T    A        0      0        2 
  19 chr19_43800956   Sample    T    A        1      2        2 
  19 chr19_43801360     AAsi    T    G        0      0        2 
  19 chr19_43801360     AKia    T    G        0      0        2 
  19 chr19_43801360     AOna    T    G        0      0        2 
  19 chr19_43801360     ASom    T    G        0      0        2 
  19 chr19_43801360     HCab    T    G        1      2        2 
  19 chr19_43801360     HPrz    T    G      0.5      1        2 
  19 chr19_43801360     ZBoe    T    G        0      0        2 
  19 chr19_43801360     ZGre    T    G        0      0        2 
  19 chr19_43801360     ZHar    T    G        0      0        2 
  19 chr19_43801360   Sample    T    G        1      2        2 
  19 chr19_43809068     AAsi    C    G        0      0        2 
  19 chr19_43809068     AKia    C    G        0      0        2 
  19 chr19_43809068     AOna    C    G        0      0        2 
  19 chr19_43809068     ASom    C    G        0      0        2 
  19 chr19_43809068     HCab    C    G        1      2        2 
  19 chr19_43809068     HPrz    C    G        1      2        2 
  19 chr19_43809068     ZBoe    C    G        0      0        2 
  19 chr19_43809068     ZGre    C    G        0      0        2 
  19 chr19_43809068     ZHar    C    G        0      0        2 
  19 chr19_43809068   Sample    C    G        1      2        2 
  19 chr19_43811340     AAsi    G    A        0      0        2 
  19 chr19_43811340     AKia    G    A        0      0        2 
  19 chr19_43811340     AOna    G    A      0.5      1        2 
  19 chr19_43811340     ASom    G    A        0      0        2 
  19 chr19_43811340     HCab    G    A        0      0        2 
  19 chr19_43811340     HPrz    G    A        0      0        2 
  19 chr19_43811340     ZBoe    G    A        0      0        2 
  19 chr19_43811340     ZGre    G    A        0      0        2 
  19 chr19_43811340     ZHar    G    A        0      0        2 
  19 chr19_43811340   Sample    G    A        0      0        2 
  19 chr19_43822887     AAsi    G    A        0      0        2 
  19 chr19_43822887     AKia    G    A        0      0        2 
  19 chr19_43822887     AOna    G    A        0      0        2 
  19 chr19_43822887     ASom    G    A      0.5      1        2 
  19 chr19_43822887     HCab    G    A        0      0        2 
  19 chr19_43822887     HPrz    G    A        0      0        2 
  19 chr19_43822887     ZBoe    G    A        0      0        2 
  19 chr19_43822887     ZGre    G    A        0      0        2 
  19 chr19_43822887     ZHar    G    A        0      0        2 
  19 chr19_43822887   Sample    G    A        0      0        2 
  19 chr19_43823656     AAsi    T    C        0      0        2 
  19 chr19_43823656     AKia    T    C        0      0        2 
  19 chr19_43823656     AOna    T    C        0      0        2 
  19 chr19_43823656     ASom    T    C      0.5      1        2 
  19 chr19_43823656     HCab    T    C        0      0        2 
  19 chr19_43823656     HPrz    T    C        0      0        2 
  19 chr19_43823656     ZBoe    T    C        0      0        2 
  19 chr19_43823656     ZGre    T    C        0      0        2 
  19 chr19_43823656     ZHar    T    C        0      0        2 
  19 chr19_43823656   Sample    T    C        0      0        2 
  19 chr19_43826551     AAsi    T    C        0      0        2 
  19 chr19_43826551     AKia    T    C        0      0        2 
  19 chr19_43826551     AOna    T    C        0      0        2 
  19 chr19_43826551     ASom    T    C        0      0        2 
  19 chr19_43826551     HCab    T    C        0      0        2 
  19 chr19_43826551     HPrz    T    C        0      0        2 
  19 chr19_43826551     ZBoe    T    C      0.5      1        2 
  19 chr19_43826551     ZGre    T    C        0      0        2 
  19 chr19_43826551     ZHar    T    C        0      0        2 
  19 chr19_43826551   Sample    T    C        0      0        2 
  19 chr19_43829185     AAsi    C    T        0      0        2 
  19 chr19_43829185     AKia    C    T        1      2        2 
  19 chr19_43829185     AOna    C    T        0      0        2 
  19 chr19_43829185     ASom    C    T        0      0        2 
  19 chr19_43829185     HCab    C    T        0      0        2 
  19 chr19_43829185     HPrz    C    T        0      0        2 
  19 chr19_43829185     ZBoe    C    T        0      0        2 
  19 chr19_43829185     ZGre    C    T        0      0        2 
  19 chr19_43829185     ZHar    C    T        0      0        2 
  19 chr19_43829185   Sample    C    T        0      0        2 
  19 chr19_43836724     AAsi    G    A        0      0        2 
  19 chr19_43836724     AKia    G    A        0      0        2 
  19 chr19_43836724     AOna    G    A        0      0        2 
  19 chr19_43836724     ASom    G    A        0      0        2 
  19 chr19_43836724     HCab    G    A        1      2        2 
  19 chr19_43836724     HPrz    G    A        1      2        2 
  19 chr19_43836724     ZBoe    G    A        0      0        2 
  19 chr19_43836724     ZGre    G    A        0      0        2 
  19 chr19_43836724     ZHar    G    A        0      0        2 
  19 chr19_43836724   Sample    G    A        1      2        2 
  19 chr19_43841033     AAsi    A    G        0      0        2 
  19 chr19_43841033     AKia    A    G        0      0        2 
  19 chr19_43841033     AOna    A    G        0      0        2 
  19 chr19_43841033     ASom    A    G        0      0        2 
  19 chr19_43841033     HCab    A    G      0.5      1        2 
  19 chr19_43841033     HPrz    A    G        0      0        2 
  19 chr19_43841033     ZBoe    A    G        0      0        2 
  19 chr19_43841033     ZGre    A    G        0      0        2 
  19 chr19_43841033     ZHar    A    G        0      0        2 
  19 chr19_43841033   Sample    A    G        0      0        2 
  19 chr19_43842617     AAsi    G    A        0      0        2 
  19 chr19_43842617     AKia    G    A        0      0        2 
  19 chr19_43842617     AOna    G    A        0      0        2 
  19 chr19_43842617     ASom    G    A        0      0        2 
  19 chr19_43842617     HCab    G    A        1      2        2 
  19 chr19_43842617     HPrz    G    A        1      2        2 
  19 chr19_43842617     ZBoe    G    A        0      0        2 
  19 chr19_43842617     ZGre    G    A        0      0        2 
  19 chr19_43842617     ZHar    G    A        0      0        2 
  19 chr19_43842617   Sample    G    A        1      2        2 
  19 chr19_43845469     AAsi    C    T        0      0        2 
  19 chr19_43845469     AKia    C    T        0      0        2 
  19 chr19_43845469     AOna    C    T      0.5      1        2 
  19 chr19_43845469     ASom    C    T        0      0        2 
  19 chr19_43845469     HCab    C    T        0      0        2 
  19 chr19_43845469     HPrz    C    T        0      0        2 
  19 chr19_43845469     ZBoe    C    T        0      0        2 
  19 chr19_43845469     ZGre    C    T        0      0        2 
  19 chr19_43845469     ZHar    C    T        0      0        2 
  19 chr19_43845469   Sample    C    T        0      0        2 
  19 chr19_43848380     AAsi    G    A        0      0        2 
  19 chr19_43848380     AKia    G    A        0      0        2 
  19 chr19_43848380     AOna    G    A        0      0        2 
  19 chr19_43848380     ASom    G    A        0      0        2 
  19 chr19_43848380     HCab    G    A        1      2        2 
  19 chr19_43848380     HPrz    G    A        1      2        2 
  19 chr19_43848380     ZBoe    G    A        0      0        2 
  19 chr19_43848380     ZGre    G    A        0      0        2 
  19 chr19_43848380     ZHar    G    A        0      0        2 
  19 chr19_43848380   Sample    G    A        1      2        2 
  19 chr19_43852866     AAsi    C    G        0      0        2 
  19 chr19_43852866     AKia    C    G        0      0        2 
  19 chr19_43852866     AOna    C    G      0.5      1        2 
  19 chr19_43852866     ASom    C    G        0      0        2 
  19 chr19_43852866     HCab    C    G        0      0        2 
  19 chr19_43852866     HPrz    C    G        0      0        2 
  19 chr19_43852866     ZBoe    C    G        0      0        2 
  19 chr19_43852866     ZGre    C    G        0      0        2 
  19 chr19_43852866     ZHar    C    G        0      0        2 
  19 chr19_43852866   Sample    C    G        0      0        2 
  19 chr19_43853959     AAsi    T    C        0      0        2 
  19 chr19_43853959     AKia    T    C        0      0        2 
  19 chr19_43853959     AOna    T    C        0      0        2 
  19 chr19_43853959     ASom    T    C        0      0        2 
  19 chr19_43853959     HCab    T    C        0      0        2 
  19 chr19_43853959     HPrz    T    C        0      0        2 
  19 chr19_43853959     ZBoe    T    C        1      2        2 
  19 chr19_43853959     ZGre    T    C        1      2        2 
  19 chr19_43853959     ZHar    T    C        1      2        2 
  19 chr19_43853959   Sample    T    C        0      0        2 
  19 chr19_43855497     AAsi    G    C        0      0        2 
  19 chr19_43855497     AKia    G    C        0      0        2 
  19 chr19_43855497     AOna    G    C        0      0        2 
  19 chr19_43855497     ASom    G    C        0      0        2 
  19 chr19_43855497     HCab    G    C        1      2        2 
  19 chr19_43855497     HPrz    G    C        1      2        2 
  19 chr19_43855497     ZBoe    G    C        0      0        2 
  19 chr19_43855497     ZGre    G    C        0      0        2 
  19 chr19_43855497     ZHar    G    C        0      0        2 
  19 chr19_43855497   Sample    G    C        1      2        2 
  19 chr19_43855595     AAsi    G    A        0      0        2 
  19 chr19_43855595     AKia    G    A        1      2        2 
  19 chr19_43855595     AOna    G    A        1      2        2 
  19 chr19_43855595     ASom    G    A        0      0        2 
  19 chr19_43855595     HCab    G    A        0      0        2 
  19 chr19_43855595     HPrz    G    A        0      0        2 
  19 chr19_43855595     ZBoe    G    A        0      0        2 
  19 chr19_43855595     ZGre    G    A        0      0        2 
  19 chr19_43855595     ZHar    G    A        0      0        2 
  19 chr19_43855595   Sample    G    A        0      0        2 
  19 chr19_43856018     AAsi    A    T        0      0        2 
  19 chr19_43856018     AKia    A    T        0      0        2 
  19 chr19_43856018     AOna    A    T        0      0        2 
  19 chr19_43856018     ASom    A    T        0      0        2 
  19 chr19_43856018     HCab    A    T        1      2        2 
  19 chr19_43856018     HPrz    A    T        1      2        2 
  19 chr19_43856018     ZBoe    A    T        0      0        2 
  19 chr19_43856018     ZGre    A    T        0      0        2 
  19 chr19_43856018     ZHar    A    T        0      0        2 
  19 chr19_43856018   Sample    A    T        1      2        2 
  19 chr19_43856398     AAsi    A    G        0      0        2 
  19 chr19_43856398     AKia    A    G        0      0        2 
  19 chr19_43856398     AOna    A    G        0      0        2 
  19 chr19_43856398     ASom    A    G        0      0        2 
  19 chr19_43856398     HCab    A    G        0      0        2 
  19 chr19_43856398     HPrz    A    G        0      0        2 
  19 chr19_43856398     ZBoe    A    G        0      0        2 
  19 chr19_43856398     ZGre    A    G        1      2        2 
  19 chr19_43856398     ZHar    A    G        0      0        2 
  19 chr19_43856398   Sample    A    G        0      0        2 
  19 chr19_43857278     AAsi    C    T        0      0        2 
  19 chr19_43857278     AKia    C    T        0      0        2 
  19 chr19_43857278     AOna    C    T        0      0        2 
  19 chr19_43857278     ASom    C    T        0      0        2 
  19 chr19_43857278     HCab    C    T        1      2        2 
  19 chr19_43857278     HPrz    C    T        1      2        2 
  19 chr19_43857278     ZBoe    C    T        0      0        2 
  19 chr19_43857278     ZGre    C    T        0      0        2 
  19 chr19_43857278     ZHar    C    T        0      0        2 
  19 chr19_43857278   Sample    C    T        1      2        2 
  19 chr19_43859273     AAsi    A    G        0      0        2 
  19 chr19_43859273     AKia    A    G        0      0        2 
  19 chr19_43859273     AOna    A    G        0      0        2 
  19 chr19_43859273     ASom    A    G        0      0        2 
  19 chr19_43859273     HCab    A    G        1      2        2 
  19 chr19_43859273     HPrz    A    G        1      2        2 
  19 chr19_43859273     ZBoe    A    G        0      0        2 
  19 chr19_43859273     ZGre    A    G        0      0        2 
  19 chr19_43859273     ZHar    A    G        0      0        2 
  19 chr19_43859273   Sample    A    G        1      2        2 
  19 chr19_43860368     AAsi    T    C        1      2        2 
  19 chr19_43860368     AKia    T    C        0      0        2 
  19 chr19_43860368     AOna    T    C        0      0        2 
  19 chr19_43860368     ASom    T    C        0      0        2 
  19 chr19_43860368     HCab    T    C        0      0        2 
  19 chr19_43860368     HPrz    T    C        0      0        2 
  19 chr19_43860368     ZBoe    T    C        0      0        2 
  19 chr19_43860368     ZGre    T    C        0      0        2 
  19 chr19_43860368     ZHar    T    C        0      0        2 
  19 chr19_43860368   Sample    T    C        0      0        2 
  19 chr19_43863445     AAsi    T    G        0      0        2 
  19 chr19_43863445     AKia    T    G        0      0        2 
  19 chr19_43863445     AOna    T    G        0      0        2 
  19 chr19_43863445     ASom    T    G      0.5      1        2 
  19 chr19_43863445     HCab    T    G        0      0        2 
  19 chr19_43863445     HPrz    T    G        0      0        2 
  19 chr19_43863445     ZBoe    T    G        0      0        2 
  19 chr19_43863445     ZGre    T    G        0      0        2 
  19 chr19_43863445     ZHar    T    G        0      0        2 
  19 chr19_43863445   Sample    T    G        0      0        2 
  19 chr19_43864724     AAsi    G    C        0      0        2 
  19 chr19_43864724     AKia    G    C        0      0        2 
  19 chr19_43864724     AOna    G    C        0      0        2 
  19 chr19_43864724     ASom    G    C        0      0        2 
  19 chr19_43864724     HCab    G    C      0.5      1        2 
  19 chr19_43864724     HPrz    G    C        0      0        2 
  19 chr19_43864724     ZBoe    G    C        0      0        2 
  19 chr19_43864724     ZGre    G    C        0      0        2 
  19 chr19_43864724     ZHar    G    C        0      0        2 
  19 chr19_43864724   Sample    G    C        0      0        2 
  19 chr19_43870214     AAsi    A    G        0      0        2 
  19 chr19_43870214     AKia    A    G        0      0        2 
  19 chr19_43870214     AOna    A    G        0      0        2 
  19 chr19_43870214     ASom    A    G        0      0        2 
  19 chr19_43870214     HCab    A    G        1      2        2 
  19 chr19_43870214     HPrz    A    G        1      2        2 
  19 chr19_43870214     ZBoe    A    G        0      0        2 
  19 chr19_43870214     ZGre    A    G        0      0        2 
  19 chr19_43870214     ZHar    A    G        0      0        2 
  19 chr19_43870214   Sample    A    G        1      2        2 
  19 chr19_43880163     AAsi    C    T        0      0        2 
  19 chr19_43880163     AKia    C    T        0      0        2 
  19 chr19_43880163     AOna    C    T        0      0        2 
  19 chr19_43880163     ASom    C    T        0      0        2 
  19 chr19_43880163     HCab    C    T        1      2        2 
  19 chr19_43880163     HPrz    C    T        1      2        2 
  19 chr19_43880163     ZBoe    C    T        0      0        2 
  19 chr19_43880163     ZGre    C    T        0      0        2 
  19 chr19_43880163     ZHar    C    T        0      0        2 
  19 chr19_43880163   Sample    C    T        1      2        2 
  19 chr19_43881850     AAsi    T    C        0      0        2 
  19 chr19_43881850     AKia    T    C        0      0        2 
  19 chr19_43881850     AOna    T    C        0      0        2 
  19 chr19_43881850     ASom    T    C        0      0        2 
  19 chr19_43881850     HCab    T    C        1      2        2 
  19 chr19_43881850     HPrz    T    C        1      2        2 
  19 chr19_43881850     ZBoe    T    C        0      0        2 
  19 chr19_43881850     ZGre    T    C        0      0        2 
  19 chr19_43881850     ZHar    T    C        0      0        2 
  19 chr19_43881850   Sample    T    C        1      2        2 
  19 chr19_43887660     AAsi    A    C        1      2        2 
  19 chr19_43887660     AKia    A    C        0      0        2 
  19 chr19_43887660     AOna    A    C        0      0        2 
  19 chr19_43887660     ASom    A    C      0.5      1        2 
  19 chr19_43887660     HCab    A    C        0      0        2 
  19 chr19_43887660     HPrz    A    C        0      0        2 
  19 chr19_43887660     ZBoe    A    C        0      0        2 
  19 chr19_43887660     ZGre    A    C        0      0        2 
  19 chr19_43887660     ZHar    A    C        0      0        2 
  19 chr19_43887660   Sample    A    C        0      0        2 
  19 chr19_43890057     AAsi    G    T        0      0        2 
  19 chr19_43890057     AKia    G    T        0      0        2 
  19 chr19_43890057     AOna    G    T        0      0        2 
  19 chr19_43890057     ASom    G    T        0      0        2 
  19 chr19_43890057     HCab    G    T        0      0        2 
  19 chr19_43890057     HPrz    G    T        0      0        2 
  19 chr19_43890057     ZBoe    G    T        0      0        2 
  19 chr19_43890057     ZGre    G    T        1      2        2 
  19 chr19_43890057     ZHar    G    T        0      0        2 
  19 chr19_43890057   Sample    G    T        0      0        2 
  19 chr19_43893996     AAsi    C    T        0      0        2 
  19 chr19_43893996     AKia    C    T        0      0        2 
  19 chr19_43893996     AOna    C    T        0      0        2 
  19 chr19_43893996     ASom    C    T        0      0        2 
  19 chr19_43893996     HCab    C    T        1      2        2 
  19 chr19_43893996     HPrz    C    T        1      2        2 
  19 chr19_43893996     ZBoe    C    T        0      0        2 
  19 chr19_43893996     ZGre    C    T        0      0        2 
  19 chr19_43893996     ZHar    C    T        0      0        2 
  19 chr19_43893996   Sample    C    T        1      2        2 
  19 chr19_43894659     AAsi    T    A        0      0        2 
  19 chr19_43894659     AKia    T    A        0      0        2 
  19 chr19_43894659     AOna    T    A        0      0        2 
  19 chr19_43894659     ASom    T    A        0      0        2 
  19 chr19_43894659     HCab    T    A        1      2        2 
  19 chr19_43894659     HPrz    T    A        1      2        2 
  19 chr19_43894659     ZBoe    T    A        0      0        2 
  19 chr19_43894659     ZGre    T    A        0      0        2 
  19 chr19_43894659     ZHar    T    A        0      0        2 
  19 chr19_43894659   Sample    T    A        1      2        2 
  19 chr19_43894724     AAsi    A    G        0      0        2 
  19 chr19_43894724     AKia    A    G      0.5      1        2 
  19 chr19_43894724     AOna    A    G        1      2        2 
  19 chr19_43894724     ASom    A    G        0      0        2 
  19 chr19_43894724     HCab    A    G        0      0        2 
  19 chr19_43894724     HPrz    A    G        0      0        2 
  19 chr19_43894724     ZBoe    A    G        0      0        2 
  19 chr19_43894724     ZGre    A    G        0      0        2 
  19 chr19_43894724     ZHar    A    G        0      0        2 
  19 chr19_43894724   Sample    A    G        0      0        2 
  19 chr19_43895199     AAsi    T    G        0      0        2 
  19 chr19_43895199     AKia    T    G        0      0        2 
  19 chr19_43895199     AOna    T    G        0      0        2 
  19 chr19_43895199     ASom    T    G        0      0        2 
  19 chr19_43895199     HCab    T    G        1      2        2 
  19 chr19_43895199     HPrz    T    G        1      2        2 
  19 chr19_43895199     ZBoe    T    G        0      0        2 
  19 chr19_43895199     ZGre    T    G        0      0        2 
  19 chr19_43895199     ZHar    T    G        0      0        2 
  19 chr19_43895199   Sample    T    G        1      2        2 
  19 chr19_43896622     AAsi    T    C        0      0        2 
  19 chr19_43896622     AKia    T    C        0      0        2 
  19 chr19_43896622     AOna    T    C        0      0        2 
  19 chr19_43896622     ASom    T    C        0      0        2 
  19 chr19_43896622     HCab    T    C        1      2        2 
  19 chr19_43896622     HPrz    T    C        1      2        2 
  19 chr19_43896622     ZBoe    T    C        0      0        2 
  19 chr19_43896622     ZGre    T    C        0      0        2 
  19 chr19_43896622     ZHar    T    C        0      0        2 
  19 chr19_43896622   Sample    T    C        1      2        2 
  19 chr19_43896644     AAsi    A    G        0      0        2 
  19 chr19_43896644     AKia    A    G      0.5      1        2 
  19 chr19_43896644     AOna    A    G        0      0        2 
  19 chr19_43896644     ASom    A    G        0      0        2 
  19 chr19_43896644     HCab    A    G        0      0        2 
  19 chr19_43896644     HPrz    A    G        0      0        2 
  19 chr19_43896644     ZBoe    A    G        0      0        2 
  19 chr19_43896644     ZGre    A    G        0      0        2 
  19 chr19_43896644     ZHar    A    G        0      0        2 
  19 chr19_43896644   Sample    A    G        0      0        2 
  19 chr19_43897199     AAsi    A    G        0      0        2 
  19 chr19_43897199     AKia    A    G      0.5      1        2 
  19 chr19_43897199     AOna    A    G        0      0        2 
  19 chr19_43897199     ASom    A    G        0      0        2 
  19 chr19_43897199     HCab    A    G        0      0        2 
  19 chr19_43897199     HPrz    A    G        0      0        2 
  19 chr19_43897199     ZBoe    A    G        0      0        2 
  19 chr19_43897199     ZGre    A    G        0      0        2 
  19 chr19_43897199     ZHar    A    G        0      0        2 
  19 chr19_43897199   Sample    A    G        0      0        2 
  19 chr19_43900349     AAsi    A    G        1      2        2 
  19 chr19_43900349     AKia    A    G        0      0        2 
  19 chr19_43900349     AOna    A    G        0      0        2 
  19 chr19_43900349     ASom    A    G      0.5      1        2 
  19 chr19_43900349     HCab    A    G        0      0        2 
  19 chr19_43900349     HPrz    A    G        0      0        2 
  19 chr19_43900349     ZBoe    A    G        0      0        2 
  19 chr19_43900349     ZGre    A    G        0      0        2 
  19 chr19_43900349     ZHar    A    G        0      0        2 
  19 chr19_43900349   Sample    A    G        0      0        2 
  19 chr19_43901329     AAsi    C    A        0      0        2 
  19 chr19_43901329     AKia    C    A        0      0        2 
  19 chr19_43901329     AOna    C    A        0      0        2 
  19 chr19_43901329     ASom    C    A        0      0        2 
  19 chr19_43901329     HCab    C    A        1      2        2 
  19 chr19_43901329     HPrz    C    A        1      2        2 
  19 chr19_43901329     ZBoe    C    A        0      0        2 
  19 chr19_43901329     ZGre    C    A        0      0        2 
  19 chr19_43901329     ZHar    C    A        0      0        2 
  19 chr19_43901329   Sample    C    A        1      2        2 
  19 chr19_43902383     AAsi    A    G        0      0        2 
  19 chr19_43902383     AKia    A    G        0      0        2 
  19 chr19_43902383     AOna    A    G        0      0        2 
  19 chr19_43902383     ASom    A    G        0      0        2 
  19 chr19_43902383     HCab    A    G      0.5      1        2 
  19 chr19_43902383     HPrz    A    G        0      0        2 
  19 chr19_43902383     ZBoe    A    G        0      0        2 
  19 chr19_43902383     ZGre    A    G        0      0        2 
  19 chr19_43902383     ZHar    A    G        0      0        2 
  19 chr19_43902383   Sample    A    G        0      0        2 
  19 chr19_43906166     AAsi    C    G        0      0        2 
  19 chr19_43906166     AKia    C    G        0      0        2 
  19 chr19_43906166     AOna    C    G        0      0        2 
  19 chr19_43906166     ASom    C    G      0.5      1        2 
  19 chr19_43906166     HCab    C    G        0      0        2 
  19 chr19_43906166     HPrz    C    G        0      0        2 
  19 chr19_43906166     ZBoe    C    G        0      0        2 
  19 chr19_43906166     ZGre    C    G        0      0        2 
  19 chr19_43906166     ZHar    C    G        0      0        2 
  19 chr19_43906166   Sample    C    G        0      0        2 
  19 chr19_43906320     AAsi    T    C        0      0        2 
  19 chr19_43906320     AKia    T    C        0      0        2 
  19 chr19_43906320     AOna    T    C        0      0        2 
  19 chr19_43906320     ASom    T    C        0      0        2 
  19 chr19_43906320     HCab    T    C        1      2        2 
  19 chr19_43906320     HPrz    T    C        1      2        2 
  19 chr19_43906320     ZBoe    T    C        0      0        2 
  19 chr19_43906320     ZGre    T    C        0      0        2 
  19 chr19_43906320     ZHar    T    C        0      0        2 
  19 chr19_43906320   Sample    T    C        1      2        2 
  19 chr19_43907779     AAsi    A    G        0      0        2 
  19 chr19_43907779     AKia    A    G        0      0        2 
  19 chr19_43907779     AOna    A    G        0      0        2 
  19 chr19_43907779     ASom    A    G        0      0        2 
  19 chr19_43907779     HCab    A    G        0      0        2 
  19 chr19_43907779     HPrz    A    G        0      0        2 
  19 chr19_43907779     ZBoe    A    G      0.5      1        2 
  19 chr19_43907779     ZGre    A    G        0      0        2 
  19 chr19_43907779     ZHar    A    G        0      0        2 
  19 chr19_43907779   Sample    A    G        0      0        2 
  19 chr19_43914065     AAsi    G    A        0      0        2 
  19 chr19_43914065     AKia    G    A        0      0        2 
  19 chr19_43914065     AOna    G    A        0      0        2 
  19 chr19_43914065     ASom    G    A        0      0        2 
  19 chr19_43914065     HCab    G    A        1      2        2 
  19 chr19_43914065     HPrz    G    A        1      2        2 
  19 chr19_43914065     ZBoe    G    A        0      0        2 
  19 chr19_43914065     ZGre    G    A        0      0        2 
  19 chr19_43914065     ZHar    G    A        0      0        2 
  19 chr19_43914065   Sample    G    A        1      2        2 
  19 chr19_43917825     AAsi    G    C        0      0        2 
  19 chr19_43917825     AKia    G    C        0      0        2 
  19 chr19_43917825     AOna    G    C        0      0        2 
  19 chr19_43917825     ASom    G    C        0      0        2 
  19 chr19_43917825     HCab    G    C      0.5      1        2 
  19 chr19_43917825     HPrz    G    C        0      0        2 
  19 chr19_43917825     ZBoe    G    C        0      0        2 
  19 chr19_43917825     ZGre    G    C        0      0        2 
  19 chr19_43917825     ZHar    G    C        0      0        2 
  19 chr19_43917825   Sample    G    C        0      0        2 
  19 chr19_43929903     AAsi    G    A        0      0        2 
  19 chr19_43929903     AKia    G    A        0      0        2 
  19 chr19_43929903     AOna    G    A        0      0        2 
  19 chr19_43929903     ASom    G    A      0.5      1        2 
  19 chr19_43929903     HCab    G    A        0      0        2 
  19 chr19_43929903     HPrz    G    A        0      0        2 
  19 chr19_43929903     ZBoe    G    A        0      0        2 
  19 chr19_43929903     ZGre    G    A        0      0        2 
  19 chr19_43929903     ZHar    G    A        0      0        2 
  19 chr19_43929903   Sample    G    A        0      0        2 
  19 chr19_43942020     AAsi    G    A        0      0        2 
  19 chr19_43942020     AKia    G    A        0      0        2 
  19 chr19_43942020     AOna    G    A        0      0        2 
  19 chr19_43942020     ASom    G    A        0      0        2 
  19 chr19_43942020     HCab    G    A        0      0        2 
  19 chr19_43942020     HPrz    G    A      0.5      1        2 
  19 chr19_43942020     ZBoe    G    A        0      0        2 
  19 chr19_43942020     ZGre    G    A        0      0        2 
  19 chr19_43942020     ZHar    G    A        0      0        2 
  19 chr19_43942020   Sample    G    A        0      0        2 
  19 chr19_43942233     AAsi    T    C        0      0        2 
  19 chr19_43942233     AKia    T    C        0      0        2 
  19 chr19_43942233     AOna    T    C        0      0        2 
  19 chr19_43942233     ASom    T    C        0      0        2 
  19 chr19_43942233     HCab    T    C        0      0        2 
  19 chr19_43942233     HPrz    T    C        0      0        2 
  19 chr19_43942233     ZBoe    T    C        0      0        2 
  19 chr19_43942233     ZGre    T    C        0      0        2 
  19 chr19_43942233     ZHar    T    C      0.5      1        2 
  19 chr19_43942233   Sample    T    C        0      0        2 
  19 chr19_43944492     AAsi    T    G        0      0        2 
  19 chr19_43944492     AKia    T    G        0      0        2 
  19 chr19_43944492     AOna    T    G        1      2        2 
  19 chr19_43944492     ASom    T    G        0      0        2 
  19 chr19_43944492     HCab    T    G        0      0        2 
  19 chr19_43944492     HPrz    T    G        0      0        2 
  19 chr19_43944492     ZBoe    T    G        0      0        2 
  19 chr19_43944492     ZGre    T    G        0      0        2 
  19 chr19_43944492     ZHar    T    G        0      0        2 
  19 chr19_43944492   Sample    T    G        0      0        2 
  19 chr19_43947340     AAsi    C    T        0      0        2 
  19 chr19_43947340     AKia    C    T        0      0        2 
  19 chr19_43947340     AOna    C    T        0      0        2 
  19 chr19_43947340     ASom    C    T        0      0        2 
  19 chr19_43947340     HCab    C    T        0      0        2 
  19 chr19_43947340     HPrz    C    T        0      0        2 
  19 chr19_43947340     ZBoe    C    T      0.5      1        2 
  19 chr19_43947340     ZGre    C    T        0      0        2 
  19 chr19_43947340     ZHar    C    T        0      0        2 
  19 chr19_43947340   Sample    C    T        0      0        2 
  19 chr19_43948200     AAsi    G    A        0      0        2 
  19 chr19_43948200     AKia    G    A        0      0        2 
  19 chr19_43948200     AOna    G    A        0      0        2 
  19 chr19_43948200     ASom    G    A      0.5      1        2 
  19 chr19_43948200     HCab    G    A        0      0        2 
  19 chr19_43948200     HPrz    G    A        0      0        2 
  19 chr19_43948200     ZBoe    G    A        0      0        2 
  19 chr19_43948200     ZGre    G    A        0      0        2 
  19 chr19_43948200     ZHar    G    A        0      0        2 
  19 chr19_43948200   Sample    G    A        0      0        2 
  19 chr19_43950073     AAsi    A    T        0      0        2 
  19 chr19_43950073     AKia    A    T        0      0        2 
  19 chr19_43950073     AOna    A    T        0      0        2 
  19 chr19_43950073     ASom    A    T        0      0        2 
  19 chr19_43950073     HCab    A    T      0.5      1        2 
  19 chr19_43950073     HPrz    A    T        0      0        2 
  19 chr19_43950073     ZBoe    A    T        0      0        2 
  19 chr19_43950073     ZGre    A    T        0      0        2 
  19 chr19_43950073     ZHar    A    T        0      0        2 
  19 chr19_43950073   Sample    A    T        0      0        2 
  19 chr19_43961072     AAsi    C    T        1      2        2 
  19 chr19_43961072     AKia    C    T        0      0        2 
  19 chr19_43961072     AOna    C    T        0      0        2 
  19 chr19_43961072     ASom    C    T        1      2        2 
  19 chr19_43961072     HCab    C    T        0      0        2 
  19 chr19_43961072     HPrz    C    T        0      0        2 
  19 chr19_43961072     ZBoe    C    T        0      0        2 
  19 chr19_43961072     ZGre    C    T        0      0        2 
  19 chr19_43961072     ZHar    C    T        0      0        2 
  19 chr19_43961072   Sample    C    T        0      0        2 
  19 chr19_43962999     AAsi    C    T        0      0        2 
  19 chr19_43962999     AKia    C    T        1      2        2 
  19 chr19_43962999     AOna    C    T        1      2        2 
  19 chr19_43962999     ASom    C    T        0      0        2 
  19 chr19_43962999     HCab    C    T        0      0        2 
  19 chr19_43962999     HPrz    C    T        0      0        2 
  19 chr19_43962999     ZBoe    C    T        0      0        2 
  19 chr19_43962999     ZGre    C    T        0      0        2 
  19 chr19_43962999     ZHar    C    T        0      0        2 
  19 chr19_43962999   Sample    C    T        0      0        2 
  19 chr19_43967085     AAsi    G    A        0      0        2 
  19 chr19_43967085     AKia    G    A        0      0        2 
  19 chr19_43967085     AOna    G    A        0      0        2 
  19 chr19_43967085     ASom    G    A        0      0        2 
  19 chr19_43967085     HCab    G    A        1      2        2 
  19 chr19_43967085     HPrz    G    A        1      2        2 
  19 chr19_43967085     ZBoe    G    A        0      0        2 
  19 chr19_43967085     ZGre    G    A        0      0        2 
  19 chr19_43967085     ZHar    G    A        0      0        2 
  19 chr19_43967085   Sample    G    A        1      2        2 
  19 chr19_43972645     AAsi    T    C        0      0        2 
  19 chr19_43972645     AKia    T    C        0      0        2 
  19 chr19_43972645     AOna    T    C        0      0        2 
  19 chr19_43972645     ASom    T    C        0      0        2 
  19 chr19_43972645     HCab    T    C        1      2        2 
  19 chr19_43972645     HPrz    T    C        1      2        2 
  19 chr19_43972645     ZBoe    T    C        0      0        2 
  19 chr19_43972645     ZGre    T    C        0      0        2 
  19 chr19_43972645     ZHar    T    C        0      0        2 
  19 chr19_43972645   Sample    T    C        1      2        2 
  19 chr19_43972648     AAsi    G    A        0      0        2 
  19 chr19_43972648     AKia    G    A        0      0        2 
  19 chr19_43972648     AOna    G    A        0      0        2 
  19 chr19_43972648     ASom    G    A        0      0        2 
  19 chr19_43972648     HCab    G    A        1      2        2 
  19 chr19_43972648     HPrz    G    A        1      2        2 
  19 chr19_43972648     ZBoe    G    A        0      0        2 
  19 chr19_43972648     ZGre    G    A        0      0        2 
  19 chr19_43972648     ZHar    G    A        0      0        2 
  19 chr19_43972648   Sample    G    A        1      2        2 
  19 chr19_43979819     AAsi    C    T        0      0        2 
  19 chr19_43979819     AKia    C    T        0      0        2 
  19 chr19_43979819     AOna    C    T        0      0        2 
  19 chr19_43979819     ASom    C    T        0      0        2 
  19 chr19_43979819     HCab    C    T        1      2        2 
  19 chr19_43979819     HPrz    C    T        1      2        2 
  19 chr19_43979819     ZBoe    C    T        0      0        2 
  19 chr19_43979819     ZGre    C    T        0      0        2 
  19 chr19_43979819     ZHar    C    T        0      0        2 
  19 chr19_43979819   Sample    C    T        1      2        2 
  19 chr19_43985786     AAsi    T    C        0      0        2 
  19 chr19_43985786     AKia    T    C        0      0        2 
  19 chr19_43985786     AOna    T    C        0      0        2 
  19 chr19_43985786     ASom    T    C        0      0        2 
  19 chr19_43985786     HCab    T    C        1      2        2 
  19 chr19_43985786     HPrz    T    C        1      2        2 
  19 chr19_43985786     ZBoe    T    C        0      0        2 
  19 chr19_43985786     ZGre    T    C        0      0        2 
  19 chr19_43985786     ZHar    T    C        0      0        2 
  19 chr19_43985786   Sample    T    C        1      2        2 
  19 chr19_44001952     AAsi    T    C        0      0        2 
  19 chr19_44001952     AKia    T    C      0.5      1        2 
  19 chr19_44001952     AOna    T    C        0      0        2 
  19 chr19_44001952     ASom    T    C        0      0        2 
  19 chr19_44001952     HCab    T    C        0      0        2 
  19 chr19_44001952     HPrz    T    C        0      0        2 
  19 chr19_44001952     ZBoe    T    C        0      0        2 
  19 chr19_44001952     ZGre    T    C        0      0        2 
  19 chr19_44001952     ZHar    T    C        0      0        2 
  19 chr19_44001952   Sample    T    C        0      0        2 
  19 chr19_44004659     AAsi    T    C        0      0        2 
  19 chr19_44004659     AKia    T    C      0.5      1        2 
  19 chr19_44004659     AOna    T    C        0      0        2 
  19 chr19_44004659     ASom    T    C        0      0        2 
  19 chr19_44004659     HCab    T    C        0      0        2 
  19 chr19_44004659     HPrz    T    C        0      0        2 
  19 chr19_44004659     ZBoe    T    C        0      0        2 
  19 chr19_44004659     ZGre    T    C        0      0        2 
  19 chr19_44004659     ZHar    T    C        0      0        2 
  19 chr19_44004659   Sample    T    C        0      0        2 
  19 chr19_44007579     AAsi    G    C        0      0        2 
  19 chr19_44007579     AKia    G    C        0      0        2 
  19 chr19_44007579     AOna    G    C        0      0        2 
  19 chr19_44007579     ASom    G    C        0      0        2 
  19 chr19_44007579     HCab    G    C        1      2        2 
  19 chr19_44007579     HPrz    G    C        1      2        2 
  19 chr19_44007579     ZBoe    G    C        0      0        2 
  19 chr19_44007579     ZGre    G    C        0      0        2 
  19 chr19_44007579     ZHar    G    C        0      0        2 
  19 chr19_44007579   Sample    G    C        1      2        2 
  19 chr19_44016378     AAsi    T    G        0      0        2 
  19 chr19_44016378     AKia    T    G        1      2        2 
  19 chr19_44016378     AOna    T    G        0      0        2 
  19 chr19_44016378     ASom    T    G        0      0        2 
  19 chr19_44016378     HCab    T    G        0      0        2 
  19 chr19_44016378     HPrz    T    G        0      0        2 
  19 chr19_44016378     ZBoe    T    G        0      0        2 
  19 chr19_44016378     ZGre    T    G        0      0        2 
  19 chr19_44016378     ZHar    T    G        0      0        2 
  19 chr19_44016378   Sample    T    G        0      0        2 
  19 chr19_44018596     AAsi    T    C        0      0        2 
  19 chr19_44018596     AKia    T    C        1      2        2 
  19 chr19_44018596     AOna    T    C        0      0        2 
  19 chr19_44018596     ASom    T    C        0      0        2 
  19 chr19_44018596     HCab    T    C        0      0        2 
  19 chr19_44018596     HPrz    T    C        0      0        2 
  19 chr19_44018596     ZBoe    T    C        0      0        2 
  19 chr19_44018596     ZGre    T    C        0      0        2 
  19 chr19_44018596     ZHar    T    C        0      0        2 
  19 chr19_44018596   Sample    T    C        0      0        2 
  19 chr19_44021903     AAsi    A    G        0      0        2 
  19 chr19_44021903     AKia    A    G        0      0        2 
  19 chr19_44021903     AOna    A    G        0      0        2 
  19 chr19_44021903     ASom    A    G      0.5      1        2 
  19 chr19_44021903     HCab    A    G        0      0        2 
  19 chr19_44021903     HPrz    A    G        0      0        2 
  19 chr19_44021903     ZBoe    A    G        0      0        2 
  19 chr19_44021903     ZGre    A    G        0      0        2 
  19 chr19_44021903     ZHar    A    G        0      0        2 
  19 chr19_44021903   Sample    A    G        0      0        2 
  19 chr19_44021967     AAsi    T    G        0      0        2 
  19 chr19_44021967     AKia    T    G        0      0        2 
  19 chr19_44021967     AOna    T    G        0      0        2 
  19 chr19_44021967     ASom    T    G        0      0        2 
  19 chr19_44021967     HCab    T    G        1      2        2 
  19 chr19_44021967     HPrz    T    G      0.5      1        2 
  19 chr19_44021967     ZBoe    T    G        0      0        2 
  19 chr19_44021967     ZGre    T    G        0      0        2 
  19 chr19_44021967     ZHar    T    G        0      0        2 
  19 chr19_44021967   Sample    T    G        1      2        2 
  19 chr19_44026176     AAsi    T    C        0      0        2 
  19 chr19_44026176     AKia    T    C        0      0        2 
  19 chr19_44026176     AOna    T    C        0      0        2 
  19 chr19_44026176     ASom    T    C        0      0        2 
  19 chr19_44026176     HCab    T    C        1      2        2 
  19 chr19_44026176     HPrz    T    C      0.5      1        2 
  19 chr19_44026176     ZBoe    T    C        0      0        2 
  19 chr19_44026176     ZGre    T    C        0      0        2 
  19 chr19_44026176     ZHar    T    C        0      0        2 
  19 chr19_44026176   Sample    T    C        0      0        2 
  19 chr19_44027731     AAsi    T    C        0      0        2 
  19 chr19_44027731     AKia    T    C        0      0        2 
  19 chr19_44027731     AOna    T    C        0      0        2 
  19 chr19_44027731     ASom    T    C        0      0        2 
  19 chr19_44027731     HCab    T    C        0      0        2 
  19 chr19_44027731     HPrz    T    C        0      0        2 
  19 chr19_44027731     ZBoe    T    C        0      0        2 
  19 chr19_44027731     ZGre    T    C        0      0        2 
  19 chr19_44027731     ZHar    T    C      0.5      1        2 
  19 chr19_44027731   Sample    T    C        0      0        2 
  19 chr19_44029649     AAsi    T    G        0      0        2 
  19 chr19_44029649     AKia    T    G        0      0        2 
  19 chr19_44029649     AOna    T    G        0      0        2 
  19 chr19_44029649     ASom    T    G        0      0        2 
  19 chr19_44029649     HCab    T    G        0      0        2 
  19 chr19_44029649     HPrz    T    G      0.5      1        2 
  19 chr19_44029649     ZBoe    T    G        0      0        2 
  19 chr19_44029649     ZGre    T    G        0      0        2 
  19 chr19_44029649     ZHar    T    G        0      0        2 
  19 chr19_44029649   Sample    T    G        0      0        2 
  19 chr19_44033261     AAsi    A    G        0      0        2 
  19 chr19_44033261     AKia    A    G        0      0        2 
  19 chr19_44033261     AOna    A    G        0      0        2 
  19 chr19_44033261     ASom    A    G        0      0        2 
  19 chr19_44033261     HCab    A    G        1      2        2 
  19 chr19_44033261     HPrz    A    G      0.5      1        2 
  19 chr19_44033261     ZBoe    A    G        0      0        2 
  19 chr19_44033261     ZGre    A    G        0      0        2 
  19 chr19_44033261     ZHar    A    G        0      0        2 
  19 chr19_44033261   Sample    A    G        0      0        2 
  19 chr19_44036011     AAsi    C    T        0      0        2 
  19 chr19_44036011     AKia    C    T        0      0        2 
  19 chr19_44036011     AOna    C    T        0      0        2 
  19 chr19_44036011     ASom    C    T        0      0        2 
  19 chr19_44036011     HCab    C    T        0      0        2 
  19 chr19_44036011     HPrz    C    T        0      0        2 
  19 chr19_44036011     ZBoe    C    T        0      0        2 
  19 chr19_44036011     ZGre    C    T        1      2        2 
  19 chr19_44036011     ZHar    C    T        0      0        2 
  19 chr19_44036011   Sample    C    T        0      0        2 
  19 chr19_44049824     AAsi    A    T        0      0        2 
  19 chr19_44049824     AKia    A    T        0      0        2 
  19 chr19_44049824     AOna    A    T        0      0        2 
  19 chr19_44049824     ASom    A    T        0      0        2 
  19 chr19_44049824     HCab    A    T        1      2        2 
  19 chr19_44049824     HPrz    A    T        0      0        2 
  19 chr19_44049824     ZBoe    A    T        0      0        2 
  19 chr19_44049824     ZGre    A    T        0      0        2 
  19 chr19_44049824     ZHar    A    T        0      0        2 
  19 chr19_44049824   Sample    A    T        1      2        2 
  19 chr19_44055296     AAsi    T    C        0      0        2 
  19 chr19_44055296     AKia    T    C        0      0        2 
  19 chr19_44055296     AOna    T    C        0      0        2 
  19 chr19_44055296     ASom    T    C        0      0        2 
  19 chr19_44055296     HCab    T    C        0      0        2 
  19 chr19_44055296     HPrz    T    C        0      0        2 
  19 chr19_44055296     ZBoe    T    C      0.5      1        2 
  19 chr19_44055296     ZGre    T    C        0      0        2 
  19 chr19_44055296     ZHar    T    C        0      0        2 
  19 chr19_44055296   Sample    T    C        0      0        2 
  19 chr19_44077024     AAsi    C    T        0      0        2 
  19 chr19_44077024     AKia    C    T        1      2        2 
  19 chr19_44077024     AOna    C    T        1      2        2 
  19 chr19_44077024     ASom    C    T        0      0        2 
  19 chr19_44077024     HCab    C    T        0      0        2 
  19 chr19_44077024     HPrz    C    T        0      0        2 
  19 chr19_44077024     ZBoe    C    T        0      0        2 
  19 chr19_44077024     ZGre    C    T        0      0        2 
  19 chr19_44077024     ZHar    C    T        0      0        2 
  19 chr19_44077024   Sample    C    T        0      0        2 
  19 chr19_44080846     AAsi    A    G        0      0        2 
  19 chr19_44080846     AKia    A    G        0      0        2 
  19 chr19_44080846     AOna    A    G        0      0        2 
  19 chr19_44080846     ASom    A    G        0      0        2 
  19 chr19_44080846     HCab    A    G        1      2        2 
  19 chr19_44080846     HPrz    A    G        1      2        2 
  19 chr19_44080846     ZBoe    A    G        0      0        2 
  19 chr19_44080846     ZGre    A    G        0      0        2 
  19 chr19_44080846     ZHar    A    G        0      0        2 
  19 chr19_44080846   Sample    A    G        1      2        2 
  19 chr19_44086922     AAsi    T    C        1      2        2 
  19 chr19_44086922     AKia    T    C        0      0        2 
  19 chr19_44086922     AOna    T    C        0      0        2 
  19 chr19_44086922     ASom    T    C      0.5      1        2 
  19 chr19_44086922     HCab    T    C        0      0        2 
  19 chr19_44086922     HPrz    T    C        0      0        2 
  19 chr19_44086922     ZBoe    T    C        0      0        2 
  19 chr19_44086922     ZGre    T    C        0      0        2 
  19 chr19_44086922     ZHar    T    C        0      0        2 
  19 chr19_44086922   Sample    T    C        0      0        2 
  19 chr19_44086945     AAsi    A    C        0      0        2 
  19 chr19_44086945     AKia    A    C        0      0        2 
  19 chr19_44086945     AOna    A    C        0      0        2 
  19 chr19_44086945     ASom    A    C        0      0        2 
  19 chr19_44086945     HCab    A    C        1      2        2 
  19 chr19_44086945     HPrz    A    C        1      2        2 
  19 chr19_44086945     ZBoe    A    C        0      0        2 
  19 chr19_44086945     ZGre    A    C        0      0        2 
  19 chr19_44086945     ZHar    A    C        0      0        2 
  19 chr19_44086945   Sample    A    C        1      2        2 
  19 chr19_44091318     AAsi    C    G        1      2        2 
  19 chr19_44091318     AKia    C    G        1      2        2 
  19 chr19_44091318     AOna    C    G        1      2        2 
  19 chr19_44091318     ASom    C    G        1      2        2 
  19 chr19_44091318     HCab    C    G        0      0        2 
  19 chr19_44091318     HPrz    C    G        0      0        2 
  19 chr19_44091318     ZBoe    C    G        0      0        2 
  19 chr19_44091318     ZGre    C    G        0      0        2 
  19 chr19_44091318     ZHar    C    G        0      0        2 
  19 chr19_44091318   Sample    C    G        0      0        2 
  19 chr19_44096238     AAsi    T    C        0      0        2 
  19 chr19_44096238     AKia    T    C        0      0        2 
  19 chr19_44096238     AOna    T    C        0      0        2 
  19 chr19_44096238     ASom    T    C        0      0        2 
  19 chr19_44096238     HCab    T    C        0      0        2 
  19 chr19_44096238     HPrz    T    C        1      2        2 
  19 chr19_44096238     ZBoe    T    C        0      0        2 
  19 chr19_44096238     ZGre    T    C        0      0        2 
  19 chr19_44096238     ZHar    T    C        0      0        2 
  19 chr19_44096238   Sample    T    C        0      0        2 
  19 chr19_44096317     AAsi    T    C        0      0        2 
  19 chr19_44096317     AKia    T    C        0      0        2 
  19 chr19_44096317     AOna    T    C        0      0        2 
  19 chr19_44096317     ASom    T    C        0      0        2 
  19 chr19_44096317     HCab    T    C        1      2        2 
  19 chr19_44096317     HPrz    T    C        0      0        2 
  19 chr19_44096317     ZBoe    T    C        0      0        2 
  19 chr19_44096317     ZGre    T    C        0      0        2 
  19 chr19_44096317     ZHar    T    C        0      0        2 
  19 chr19_44096317   Sample    T    C        1      2        2 
  19 chr19_44097868     AAsi    G    A        0      0        2 
  19 chr19_44097868     AKia    G    A        0      0        2 
  19 chr19_44097868     AOna    G    A        0      0        2 
  19 chr19_44097868     ASom    G    A        0      0        2 
  19 chr19_44097868     HCab    G    A        0      0        2 
  19 chr19_44097868     HPrz    G    A        0      0        2 
  19 chr19_44097868     ZBoe    G    A        0      0        2 
  19 chr19_44097868     ZGre    G    A        1      2        2 
  19 chr19_44097868     ZHar    G    A        0      0        2 
  19 chr19_44097868   Sample    G    A        0      0        2 
  19 chr19_44102480     AAsi    T    C        0      0        2 
  19 chr19_44102480     AKia    T    C        0      0        2 
  19 chr19_44102480     AOna    T    C      0.5      1        2 
  19 chr19_44102480     ASom    T    C        0      0        2 
  19 chr19_44102480     HCab    T    C        0      0        2 
  19 chr19_44102480     HPrz    T    C        1      2        2 
  19 chr19_44102480     ZBoe    T    C        0      0        2 
  19 chr19_44102480     ZGre    T    C        0      0        2 
  19 chr19_44102480     ZHar    T    C        0      0        2 
  19 chr19_44102480   Sample    T    C        1      2        2 
  19 chr19_44102701     AAsi    C    T        0      0        2 
  19 chr19_44102701     AKia    C    T        0      0        2 
  19 chr19_44102701     AOna    C    T        0      0        2 
  19 chr19_44102701     ASom    C    T        0      0        2 
  19 chr19_44102701     HCab    C    T      0.5      1        2 
  19 chr19_44102701     HPrz    C    T        0      0        2 
  19 chr19_44102701     ZBoe    C    T        0      0        2 
  19 chr19_44102701     ZGre    C    T        0      0        2 
  19 chr19_44102701     ZHar    C    T        0      0        2 
  19 chr19_44102701   Sample    C    T        0      0        2 
  19 chr19_44106080     AAsi    C    T        0      0        2 
  19 chr19_44106080     AKia    C    T        0      0        2 
  19 chr19_44106080     AOna    C    T        0      0        2 
  19 chr19_44106080     ASom    C    T        0      0        2 
  19 chr19_44106080     HCab    C    T        1      2        2 
  19 chr19_44106080     HPrz    C    T        1      2        2 
  19 chr19_44106080     ZBoe    C    T        0      0        2 
  19 chr19_44106080     ZGre    C    T        0      0        2 
  19 chr19_44106080     ZHar    C    T        0      0        2 
  19 chr19_44106080   Sample    C    T        1      2        2 
  19 chr19_44108124     AAsi    A    T        0      0        2 
  19 chr19_44108124     AKia    A    T        0      0        2 
  19 chr19_44108124     AOna    A    T        0      0        2 
  19 chr19_44108124     ASom    A    T        0      0        2 
  19 chr19_44108124     HCab    A    T      0.5      1        2 
  19 chr19_44108124     HPrz    A    T        0      0        2 
  19 chr19_44108124     ZBoe    A    T        0      0        2 
  19 chr19_44108124     ZGre    A    T        0      0        2 
  19 chr19_44108124     ZHar    A    T        0      0        2 
  19 chr19_44108124   Sample    A    T        0      0        2 
  19 chr19_44110469     AAsi    C    T        0      0        2 
  19 chr19_44110469     AKia    C    T        0      0        2 
  19 chr19_44110469     AOna    C    T        0      0        2 
  19 chr19_44110469     ASom    C    T        0      0        2 
  19 chr19_44110469     HCab    C    T        1      2        2 
  19 chr19_44110469     HPrz    C    T        1      2        2 
  19 chr19_44110469     ZBoe    C    T        0      0        2 
  19 chr19_44110469     ZGre    C    T        0      0        2 
  19 chr19_44110469     ZHar    C    T        0      0        2 
  19 chr19_44110469   Sample    C    T        1      2        2 
  19 chr19_44113704     AAsi    T    C        0      0        2 
  19 chr19_44113704     AKia    T    C        0      0        2 
  19 chr19_44113704     AOna    T    C        0      0        2 
  19 chr19_44113704     ASom    T    C        0      0        2 
  19 chr19_44113704     HCab    T    C        1      2        2 
  19 chr19_44113704     HPrz    T    C        1      2        2 
  19 chr19_44113704     ZBoe    T    C        0      0        2 
  19 chr19_44113704     ZGre    T    C        0      0        2 
  19 chr19_44113704     ZHar    T    C        0      0        2 
  19 chr19_44113704   Sample    T    C        1      2        2 
  19 chr19_44131011     AAsi    G    A        0      0        2 
  19 chr19_44131011     AKia    G    A        1      2        2 
  19 chr19_44131011     AOna    G    A        0      0        2 
  19 chr19_44131011     ASom    G    A        0      0        2 
  19 chr19_44131011     HCab    G    A        0      0        2 
  19 chr19_44131011     HPrz    G    A        0      0        2 
  19 chr19_44131011     ZBoe    G    A        0      0        2 
  19 chr19_44131011     ZGre    G    A        0      0        2 
  19 chr19_44131011     ZHar    G    A        0      0        2 
  19 chr19_44131011   Sample    G    A        0      0        2 
  19 chr19_44132201     AAsi    A    G        1      2        2 
  19 chr19_44132201     AKia    A    G        0      0        2 
  19 chr19_44132201     AOna    A    G        0      0        2 
  19 chr19_44132201     ASom    A    G        1      2        2 
  19 chr19_44132201     HCab    A    G        0      0        2 
  19 chr19_44132201     HPrz    A    G        0      0        2 
  19 chr19_44132201     ZBoe    A    G        0      0        2 
  19 chr19_44132201     ZGre    A    G        0      0        2 
  19 chr19_44132201     ZHar    A    G        0      0        2 
  19 chr19_44132201   Sample    A    G        0      0        2 
  19 chr19_44176975     AAsi    A    G        0      0        2 
  19 chr19_44176975     AKia    A    G        0      0        2 
  19 chr19_44176975     AOna    A    G        0      0        2 
  19 chr19_44176975     ASom    A    G        0      0        2 
  19 chr19_44176975     HCab    A    G        0      0        2 
  19 chr19_44176975     HPrz    A    G        0      0        2 
  19 chr19_44176975     ZBoe    A    G      0.5      1        2 
  19 chr19_44176975     ZGre    A    G        0      0        2 
  19 chr19_44176975     ZHar    A    G        0      0        2 
  19 chr19_44176975   Sample    A    G        0      0        2 
  19 chr19_44186504     AAsi    G    A        0      0        2 
  19 chr19_44186504     AKia    G    A        1      2        2 
  19 chr19_44186504     AOna    G    A        1      2        2 
  19 chr19_44186504     ASom    G    A        0      0        2 
  19 chr19_44186504     HCab    G    A        0      0        2 
  19 chr19_44186504     HPrz    G    A        0      0        2 
  19 chr19_44186504     ZBoe    G    A        0      0        2 
  19 chr19_44186504     ZGre    G    A        0      0        2 
  19 chr19_44186504     ZHar    G    A        0      0        2 
  19 chr19_44186504   Sample    G    A        0      0        2 
  19 chr19_44191470     AAsi    A    G        0      0        2 
  19 chr19_44191470     AKia    A    G        0      0        2 
  19 chr19_44191470     AOna    A    G        0      0        2 
  19 chr19_44191470     ASom    A    G        0      0        2 
  19 chr19_44191470     HCab    A    G        0      0        2 
  19 chr19_44191470     HPrz    A    G        0      0        2 
  19 chr19_44191470     ZBoe    A    G      0.5      1        2 
  19 chr19_44191470     ZGre    A    G        0      0        2 
  19 chr19_44191470     ZHar    A    G        0      0        2 
  19 chr19_44191470   Sample    A    G        0      0        2 
  19 chr19_44199879     AAsi    C    G        0      0        2 
  19 chr19_44199879     AKia    C    G        0      0        2 
  19 chr19_44199879     AOna    C    G      0.5      1        2 
  19 chr19_44199879     ASom    C    G        0      0        2 
  19 chr19_44199879     HCab    C    G        0      0        2 
  19 chr19_44199879     HPrz    C    G        0      0        2 
  19 chr19_44199879     ZBoe    C    G        0      0        2 
  19 chr19_44199879     ZGre    C    G        0      0        2 
  19 chr19_44199879     ZHar    C    G        0      0        2 
  19 chr19_44199879   Sample    C    G        0      0        2 
  19 chr19_44200475     AAsi    G    A        0      0        2 
  19 chr19_44200475     AKia    G    A        0      0        2 
  19 chr19_44200475     AOna    G    A        0      0        2 
  19 chr19_44200475     ASom    G    A        0      0        2 
  19 chr19_44200475     HCab    G    A      0.5      1        2 
  19 chr19_44200475     HPrz    G    A        0      0        2 
  19 chr19_44200475     ZBoe    G    A        0      0        2 
  19 chr19_44200475     ZGre    G    A        0      0        2 
  19 chr19_44200475     ZHar    G    A        0      0        2 
  19 chr19_44200475   Sample    G    A        1      2        2 
  19 chr19_44205245     AAsi    G    A        0      0        2 
  19 chr19_44205245     AKia    G    A        0      0        2 
  19 chr19_44205245     AOna    G    A        0      0        2 
  19 chr19_44205245     ASom    G    A        0      0        2 
  19 chr19_44205245     HCab    G    A        0      0        2 
  19 chr19_44205245     HPrz    G    A        0      0        2 
  19 chr19_44205245     ZBoe    G    A        0      0        2 
  19 chr19_44205245     ZGre    G    A        0      0        2 
  19 chr19_44205245     ZHar    G    A      0.5      1        2 
  19 chr19_44205245   Sample    G    A        0      0        2 
  19 chr19_44214895     AAsi    G    A        0      0        2 
  19 chr19_44214895     AKia    G    A        0      0        2 
  19 chr19_44214895     AOna    G    A        0      0        2 
  19 chr19_44214895     ASom    G    A        0      0        2 
  19 chr19_44214895     HCab    G    A        1      2        2 
  19 chr19_44214895     HPrz    G    A        1      2        2 
  19 chr19_44214895     ZBoe    G    A        0      0        2 
  19 chr19_44214895     ZGre    G    A        0      0        2 
  19 chr19_44214895     ZHar    G    A        0      0        2 
  19 chr19_44214895   Sample    G    A        1      2        2 
  19 chr19_44215717     AAsi    A    T        0      0        2 
  19 chr19_44215717     AKia    A    T        0      0        2 
  19 chr19_44215717     AOna    A    T        0      0        2 
  19 chr19_44215717     ASom    A    T        0      0        2 
  19 chr19_44215717     HCab    A    T        0      0        2 
  19 chr19_44215717     HPrz    A    T        0      0        2 
  19 chr19_44215717     ZBoe    A    T      0.5      1        2 
  19 chr19_44215717     ZGre    A    T        0      0        2 
  19 chr19_44215717     ZHar    A    T        0      0        2 
  19 chr19_44215717   Sample    A    T        0      0        2 
  19 chr19_44217324     AAsi    T    C        0      0        2 
  19 chr19_44217324     AKia    T    C        0      0        2 
  19 chr19_44217324     AOna    T    C        0      0        2 
  19 chr19_44217324     ASom    T    C        0      0        2 
  19 chr19_44217324     HCab    T    C        0      0        2 
  19 chr19_44217324     HPrz    T    C        0      0        2 
  19 chr19_44217324     ZBoe    T    C        0      0        2 
  19 chr19_44217324     ZGre    T    C        0      0        2 
  19 chr19_44217324     ZHar    T    C      0.5      1        2 
  19 chr19_44217324   Sample    T    C        0      0        2 
  19 chr19_44218467     AAsi    A    G        0      0        2 
  19 chr19_44218467     AKia    A    G        0      0        2 
  19 chr19_44218467     AOna    A    G        0      0        2 
  19 chr19_44218467     ASom    A    G        0      0        2 
  19 chr19_44218467     HCab    A    G        0      0        2 
  19 chr19_44218467     HPrz    A    G        0      0        2 
  19 chr19_44218467     ZBoe    A    G        0      0        2 
  19 chr19_44218467     ZGre    A    G        1      2        2 
  19 chr19_44218467     ZHar    A    G        0      0        2 
  19 chr19_44218467   Sample    A    G        0      0        2 
  19 chr19_44221323     AAsi    T    C        0      0        2 
  19 chr19_44221323     AKia    T    C        1      2        2 
  19 chr19_44221323     AOna    T    C        1      2        2 
  19 chr19_44221323     ASom    T    C        0      0        2 
  19 chr19_44221323     HCab    T    C        0      0        2 
  19 chr19_44221323     HPrz    T    C        0      0        2 
  19 chr19_44221323     ZBoe    T    C        0      0        2 
  19 chr19_44221323     ZGre    T    C        0      0        2 
  19 chr19_44221323     ZHar    T    C        0      0        2 
  19 chr19_44221323   Sample    T    C        0      0        2 
  19 chr19_44227167     AAsi    A    C        0      0        2 
  19 chr19_44227167     AKia    A    C        0      0        2 
  19 chr19_44227167     AOna    A    C      0.5      1        2 
  19 chr19_44227167     ASom    A    C        0      0        2 
  19 chr19_44227167     HCab    A    C        0      0        2 
  19 chr19_44227167     HPrz    A    C        0      0        2 
  19 chr19_44227167     ZBoe    A    C        0      0        2 
  19 chr19_44227167     ZGre    A    C        0      0        2 
  19 chr19_44227167     ZHar    A    C        0      0        2 
  19 chr19_44227167   Sample    A    C        0      0        2 
  19 chr19_44227517     AAsi    C    T        0      0        2 
  19 chr19_44227517     AKia    C    T        0      0        2 
  19 chr19_44227517     AOna    C    T        0      0        2 
  19 chr19_44227517     ASom    C    T        0      0        2 
  19 chr19_44227517     HCab    C    T        0      0        2 
  19 chr19_44227517     HPrz    C    T        0      0        2 
  19 chr19_44227517     ZBoe    C    T        0      0        2 
  19 chr19_44227517     ZGre    C    T        1      2        2 
  19 chr19_44227517     ZHar    C    T        0      0        2 
  19 chr19_44227517   Sample    C    T        0      0        2 
  19 chr19_44241088     AAsi    C    T        0      0        2 
  19 chr19_44241088     AKia    C    T        0      0        2 
  19 chr19_44241088     AOna    C    T        0      0        2 
  19 chr19_44241088     ASom    C    T        0      0        2 
  19 chr19_44241088     HCab    C    T        1      2        2 
  19 chr19_44241088     HPrz    C    T        1      2        2 
  19 chr19_44241088     ZBoe    C    T        0      0        2 
  19 chr19_44241088     ZGre    C    T        0      0        2 
  19 chr19_44241088     ZHar    C    T        0      0        2 
  19 chr19_44241088   Sample    C    T        1      2        2 
  19 chr19_44251273     AAsi    T    C        0      0        2 
  19 chr19_44251273     AKia    T    C        0      0        2 
  19 chr19_44251273     AOna    T    C        0      0        2 
  19 chr19_44251273     ASom    T    C        0      0        2 
  19 chr19_44251273     HCab    T    C        0      0        2 
  19 chr19_44251273     HPrz    T    C        0      0        2 
  19 chr19_44251273     ZBoe    T    C        0      0        2 
  19 chr19_44251273     ZGre    T    C        0      0        2 
  19 chr19_44251273     ZHar    T    C      0.5      1        2 
  19 chr19_44251273   Sample    T    C        0      0        2 
  19 chr19_44257153     AAsi    G    A        1      2        2 
  19 chr19_44257153     AKia    G    A        0      0        2 
  19 chr19_44257153     AOna    G    A        0      0        2 
  19 chr19_44257153     ASom    G    A      0.5      1        2 
  19 chr19_44257153     HCab    G    A        0      0        2 
  19 chr19_44257153     HPrz    G    A        0      0        2 
  19 chr19_44257153     ZBoe    G    A        0      0        2 
  19 chr19_44257153     ZGre    G    A        0      0        2 
  19 chr19_44257153     ZHar    G    A        0      0        2 
  19 chr19_44257153   Sample    G    A        0      0        2 
  19 chr19_44257729     AAsi    C    G        0      0        2 
  19 chr19_44257729     AKia    C    G        1      2        2 
  19 chr19_44257729     AOna    C    G        1      2        2 
  19 chr19_44257729     ASom    C    G        0      0        2 
  19 chr19_44257729     HCab    C    G        0      0        2 
  19 chr19_44257729     HPrz    C    G        0      0        2 
  19 chr19_44257729     ZBoe    C    G        0      0        2 
  19 chr19_44257729     ZGre    C    G        0      0        2 
  19 chr19_44257729     ZHar    C    G        0      0        2 
  19 chr19_44257729   Sample    C    G        0      0        2 
  19 chr19_44260360     AAsi    T    G        0      0        2 
  19 chr19_44260360     AKia    T    G        0      0        2 
  19 chr19_44260360     AOna    T    G        0      0        2 
  19 chr19_44260360     ASom    T    G        0      0        2 
  19 chr19_44260360     HCab    T    G        1      2        2 
  19 chr19_44260360     HPrz    T    G        1      2        2 
  19 chr19_44260360     ZBoe    T    G        0      0        2 
  19 chr19_44260360     ZGre    T    G        0      0        2 
  19 chr19_44260360     ZHar    T    G        0      0        2 
  19 chr19_44260360   Sample    T    G        1      2        2 
  19 chr19_44264156     AAsi    G    A        0      0        2 
  19 chr19_44264156     AKia    G    A        0      0        2 
  19 chr19_44264156     AOna    G    A        0      0        2 
  19 chr19_44264156     ASom    G    A        0      0        2 
  19 chr19_44264156     HCab    G    A        0      0        2 
  19 chr19_44264156     HPrz    G    A        0      0        2 
  19 chr19_44264156     ZBoe    G    A        1      2        2 
  19 chr19_44264156     ZGre    G    A        0      0        2 
  19 chr19_44264156     ZHar    G    A        0      0        2 
  19 chr19_44264156   Sample    G    A        0      0        2 
  19 chr19_44269553     AAsi    T    C        0      0        2 
  19 chr19_44269553     AKia    T    C        0      0        2 
  19 chr19_44269553     AOna    T    C        0      0        2 
  19 chr19_44269553     ASom    T    C        0      0        2 
  19 chr19_44269553     HCab    T    C        1      2        2 
  19 chr19_44269553     HPrz    T    C        1      2        2 
  19 chr19_44269553     ZBoe    T    C        0      0        2 
  19 chr19_44269553     ZGre    T    C        0      0        2 
  19 chr19_44269553     ZHar    T    C        0      0        2 
  19 chr19_44269553   Sample    T    C        1      2        2 
  19 chr19_44270048     AAsi    G    T        0      0        2 
  19 chr19_44270048     AKia    G    T        0      0        2 
  19 chr19_44270048     AOna    G    T        0      0        2 
  19 chr19_44270048     ASom    G    T        0      0        2 
  19 chr19_44270048     HCab    G    T        0      0        2 
  19 chr19_44270048     HPrz    G    T        0      0        2 
  19 chr19_44270048     ZBoe    G    T      0.5      1        2 
  19 chr19_44270048     ZGre    G    T        0      0        2 
  19 chr19_44270048     ZHar    G    T        0      0        2 
  19 chr19_44270048   Sample    G    T        0      0        2 
  19 chr19_44272794     AAsi    C    T        0      0        2 
  19 chr19_44272794     AKia    C    T        0      0        2 
  19 chr19_44272794     AOna    C    T        0      0        2 
  19 chr19_44272794     ASom    C    T        0      0        2 
  19 chr19_44272794     HCab    C    T        1      2        2 
  19 chr19_44272794     HPrz    C    T        1      2        2 
  19 chr19_44272794     ZBoe    C    T        0      0        2 
  19 chr19_44272794     ZGre    C    T        0      0        2 
  19 chr19_44272794     ZHar    C    T        0      0        2 
  19 chr19_44272794   Sample    C    T        1      2        2 
  19 chr19_44284591     AAsi    G    A        0      0        2 
  19 chr19_44284591     AKia    G    A        0      0        2 
  19 chr19_44284591     AOna    G    A        0      0        2 
  19 chr19_44284591     ASom    G    A        0      0        2 
  19 chr19_44284591     HCab    G    A        0      0        2 
  19 chr19_44284591     HPrz    G    A      0.5      1        2 
  19 chr19_44284591     ZBoe    G    A        0      0        2 
  19 chr19_44284591     ZGre    G    A        0      0        2 
  19 chr19_44284591     ZHar    G    A        0      0        2 
  19 chr19_44284591   Sample    G    A        0      0        2 
  19 chr19_44286880     AAsi    T    G        1      2        2 
  19 chr19_44286880     AKia    T    G        0      0        2 
  19 chr19_44286880     AOna    T    G        0      0        2 
  19 chr19_44286880     ASom    T    G        1      2        2 
  19 chr19_44286880     HCab    T    G        0      0        2 
  19 chr19_44286880     HPrz    T    G        0      0        2 
  19 chr19_44286880     ZBoe    T    G        0      0        2 
  19 chr19_44286880     ZGre    T    G        0      0        2 
  19 chr19_44286880     ZHar    T    G        0      0        2 
  19 chr19_44286880   Sample    T    G        0      0        2 
  19 chr19_44286930     AAsi    C    T        0      0        2 
  19 chr19_44286930     AKia    C    T        1      2        2 
  19 chr19_44286930     AOna    C    T        0      0        2 
  19 chr19_44286930     ASom    C    T        0      0        2 
  19 chr19_44286930     HCab    C    T        0      0        2 
  19 chr19_44286930     HPrz    C    T        0      0        2 
  19 chr19_44286930     ZBoe    C    T        0      0        2 
  19 chr19_44286930     ZGre    C    T        0      0        2 
  19 chr19_44286930     ZHar    C    T        0      0        2 
  19 chr19_44286930   Sample    C    T        0      0        2 
  19 chr19_44296392     AAsi    C    T        0      0        2 
  19 chr19_44296392     AKia    C    T        0      0        2 
  19 chr19_44296392     AOna    C    T        0      0        2 
  19 chr19_44296392     ASom    C    T        0      0        2 
  19 chr19_44296392     HCab    C    T        1      2        2 
  19 chr19_44296392     HPrz    C    T        1      2        2 
  19 chr19_44296392     ZBoe    C    T        0      0        2 
  19 chr19_44296392     ZGre    C    T        0      0        2 
  19 chr19_44296392     ZHar    C    T        0      0        2 
  19 chr19_44296392   Sample    C    T        1      2        2 
  19 chr19_44298969     AAsi    A    G        0      0        2 
  19 chr19_44298969     AKia    A    G        0      0        2 
  19 chr19_44298969     AOna    A    G        0      0        2 
  19 chr19_44298969     ASom    A    G        0      0        2 
  19 chr19_44298969     HCab    A    G        0      0        2 
  19 chr19_44298969     HPrz    A    G        0      0        2 
  19 chr19_44298969     ZBoe    A    G        0      0        2 
  19 chr19_44298969     ZGre    A    G        0      0        2 
  19 chr19_44298969     ZHar    A    G      0.5      1        2 
  19 chr19_44298969   Sample    A    G        0      0        2 
  19 chr19_44300025     AAsi    T    C        0      0        2 
  19 chr19_44300025     AKia    T    C        1      2        2 
  19 chr19_44300025     AOna    T    C        0      0        2 
  19 chr19_44300025     ASom    T    C        0      0        2 
  19 chr19_44300025     HCab    T    C        0      0        2 
  19 chr19_44300025     HPrz    T    C        0      0        2 
  19 chr19_44300025     ZBoe    T    C        0      0        2 
  19 chr19_44300025     ZGre    T    C        0      0        2 
  19 chr19_44300025     ZHar    T    C        0      0        2 
  19 chr19_44300025   Sample    T    C        0      0        2 
  19 chr19_44301408     AAsi    C    G        0      0        2 
  19 chr19_44301408     AKia    C    G        0      0        2 
  19 chr19_44301408     AOna    C    G        0      0        2 
  19 chr19_44301408     ASom    C    G        0      0        2 
  19 chr19_44301408     HCab    C    G        0      0        2 
  19 chr19_44301408     HPrz    C    G        0      0        2 
  19 chr19_44301408     ZBoe    C    G        0      0        2 
  19 chr19_44301408     ZGre    C    G        0      0        2 
  19 chr19_44301408     ZHar    C    G      0.5      1        2 
  19 chr19_44301408   Sample    C    G        0      0        2 
  19 chr19_44303953     AAsi    T    C        0      0        2 
  19 chr19_44303953     AKia    T    C        1      2        2 
  19 chr19_44303953     AOna    T    C        0      0        2 
  19 chr19_44303953     ASom    T    C        0      0        2 
  19 chr19_44303953     HCab    T    C        0      0        2 
  19 chr19_44303953     HPrz    T    C        0      0        2 
  19 chr19_44303953     ZBoe    T    C        0      0        2 
  19 chr19_44303953     ZGre    T    C        0      0        2 
  19 chr19_44303953     ZHar    T    C        0      0        2 
  19 chr19_44303953   Sample    T    C        0      0        2 
  19 chr19_44304665     AAsi    T    C        0      0        2 
  19 chr19_44304665     AKia    T    C        0      0        2 
  19 chr19_44304665     AOna    T    C        0      0        2 
  19 chr19_44304665     ASom    T    C        0      0        2 
  19 chr19_44304665     HCab    T    C        1      2        2 
  19 chr19_44304665     HPrz    T    C        1      2        2 
  19 chr19_44304665     ZBoe    T    C        0      0        2 
  19 chr19_44304665     ZGre    T    C        0      0        2 
  19 chr19_44304665     ZHar    T    C        0      0        2 
  19 chr19_44304665   Sample    T    C        1      2        2 
  19 chr19_44308132     AAsi    C    T        0      0        2 
  19 chr19_44308132     AKia    C    T        0      0        2 
  19 chr19_44308132     AOna    C    T        0      0        2 
  19 chr19_44308132     ASom    C    T        0      0        2 
  19 chr19_44308132     HCab    C    T        1      2        2 
  19 chr19_44308132     HPrz    C    T        1      2        2 
  19 chr19_44308132     ZBoe    C    T        0      0        2 
  19 chr19_44308132     ZGre    C    T        0      0        2 
  19 chr19_44308132     ZHar    C    T        0      0        2 
  19 chr19_44308132   Sample    C    T        1      2        2 
  19 chr19_44311300     AAsi    T    C        0      0        2 
  19 chr19_44311300     AKia    T    C        0      0        2 
  19 chr19_44311300     AOna    T    C        0      0        2 
  19 chr19_44311300     ASom    T    C        0      0        2 
  19 chr19_44311300     HCab    T    C        0      0        2 
  19 chr19_44311300     HPrz    T    C        0      0        2 
  19 chr19_44311300     ZBoe    T    C      0.5      1        2 
  19 chr19_44311300     ZGre    T    C        0      0        2 
  19 chr19_44311300     ZHar    T    C        0      0        2 
  19 chr19_44311300   Sample    T    C        0      0        2 
  19 chr19_44315608     AAsi    G    T        0      0        2 
  19 chr19_44315608     AKia    G    T        1      2        2 
  19 chr19_44315608     AOna    G    T        0      0        2 
  19 chr19_44315608     ASom    G    T        0      0        2 
  19 chr19_44315608     HCab    G    T        0      0        2 
  19 chr19_44315608     HPrz    G    T        0      0        2 
  19 chr19_44315608     ZBoe    G    T        0      0        2 
  19 chr19_44315608     ZGre    G    T        0      0        2 
  19 chr19_44315608     ZHar    G    T        0      0        2 
  19 chr19_44315608   Sample    G    T        0      0        2 
  19 chr19_44316245     AAsi    T    C        0      0        2 
  19 chr19_44316245     AKia    T    C        0      0        2 
  19 chr19_44316245     AOna    T    C      0.5      1        2 
  19 chr19_44316245     ASom    T    C        0      0        2 
  19 chr19_44316245     HCab    T    C        0      0        2 
  19 chr19_44316245     HPrz    T    C        0      0        2 
  19 chr19_44316245     ZBoe    T    C        0      0        2 
  19 chr19_44316245     ZGre    T    C        0      0        2 
  19 chr19_44316245     ZHar    T    C        0      0        2 
  19 chr19_44316245   Sample    T    C        0      0        2 
  19 chr19_44325870     AAsi    C    A        0      0        2 
  19 chr19_44325870     AKia    C    A        0      0        2 
  19 chr19_44325870     AOna    C    A        0      0        2 
  19 chr19_44325870     ASom    C    A        0      0        2 
  19 chr19_44325870     HCab    C    A        0      0        2 
  19 chr19_44325870     HPrz    C    A        0      0        2 
  19 chr19_44325870     ZBoe    C    A        0      0        2 
  19 chr19_44325870     ZGre    C    A        1      2        2 
  19 chr19_44325870     ZHar    C    A        0      0        2 
  19 chr19_44325870   Sample    C    A        0      0        2 
  19 chr19_44327648     AAsi    G    T        0      0        2 
  19 chr19_44327648     AKia    G    T        0      0        2 
  19 chr19_44327648     AOna    G    T        0      0        2 
  19 chr19_44327648     ASom    G    T        0      0        2 
  19 chr19_44327648     HCab    G    T        0      0        2 
  19 chr19_44327648     HPrz    G    T        1      2        2 
  19 chr19_44327648     ZBoe    G    T        0      0        2 
  19 chr19_44327648     ZGre    G    T        0      0        2 
  19 chr19_44327648     ZHar    G    T        0      0        2 
  19 chr19_44327648   Sample    G    T        1      2        2 
  19 chr19_44330561     AAsi    T    A        0      0        2 
  19 chr19_44330561     AKia    T    A        0      0        2 
  19 chr19_44330561     AOna    T    A        0      0        2 
  19 chr19_44330561     ASom    T    A        0      0        2 
  19 chr19_44330561     HCab    T    A        0      0        2 
  19 chr19_44330561     HPrz    T    A        1      2        2 
  19 chr19_44330561     ZBoe    T    A        0      0        2 
  19 chr19_44330561     ZGre    T    A        0      0        2 
  19 chr19_44330561     ZHar    T    A        0      0        2 
  19 chr19_44330561   Sample    T    A        1      2        2 
  19 chr19_44330779     AAsi    T    C        0      0        2 
  19 chr19_44330779     AKia    T    C        0      0        2 
  19 chr19_44330779     AOna    T    C        0      0        2 
  19 chr19_44330779     ASom    T    C        0      0        2 
  19 chr19_44330779     HCab    T    C        0      0        2 
  19 chr19_44330779     HPrz    T    C        1      2        2 
  19 chr19_44330779     ZBoe    T    C        0      0        2 
  19 chr19_44330779     ZGre    T    C        0      0        2 
  19 chr19_44330779     ZHar    T    C        0      0        2 
  19 chr19_44330779   Sample    T    C        0      0        2 
  19 chr19_44335795     AAsi    C    T        0      0        2 
  19 chr19_44335795     AKia    C    T        0      0        2 
  19 chr19_44335795     AOna    C    T        0      0        2 
  19 chr19_44335795     ASom    C    T        0      0        2 
  19 chr19_44335795     HCab    C    T        1      2        2 
  19 chr19_44335795     HPrz    C    T        1      2        2 
  19 chr19_44335795     ZBoe    C    T        0      0        2 
  19 chr19_44335795     ZGre    C    T        0      0        2 
  19 chr19_44335795     ZHar    C    T        0      0        2 
  19 chr19_44335795   Sample    C    T        1      2        2 
  19 chr19_44343176     AAsi    T    C        0      0        2 
  19 chr19_44343176     AKia    T    C        0      0        2 
  19 chr19_44343176     AOna    T    C        0      0        2 
  19 chr19_44343176     ASom    T    C        0      0        2 
  19 chr19_44343176     HCab    T    C        0      0        2 
  19 chr19_44343176     HPrz    T    C      0.5      1        2 
  19 chr19_44343176     ZBoe    T    C        0      0        2 
  19 chr19_44343176     ZGre    T    C        0      0        2 
  19 chr19_44343176     ZHar    T    C        0      0        2 
  19 chr19_44343176   Sample    T    C        0      0        2 
  19 chr19_44346197     AAsi    A    G        0      0        2 
  19 chr19_44346197     AKia    A    G        0      0        2 
  19 chr19_44346197     AOna    A    G      0.5      1        2 
  19 chr19_44346197     ASom    A    G        0      0        2 
  19 chr19_44346197     HCab    A    G        0      0        2 
  19 chr19_44346197     HPrz    A    G        0      0        2 
  19 chr19_44346197     ZBoe    A    G        0      0        2 
  19 chr19_44346197     ZGre    A    G        0      0        2 
  19 chr19_44346197     ZHar    A    G        0      0        2 
  19 chr19_44346197   Sample    A    G        0      0        2 
  19 chr19_44347603     AAsi    C    T        0      0        2 
  19 chr19_44347603     AKia    C    T        0      0        2 
  19 chr19_44347603     AOna    C    T        0      0        2 
  19 chr19_44347603     ASom    C    T        0      0        2 
  19 chr19_44347603     HCab    C    T        1      2        2 
  19 chr19_44347603     HPrz    C    T        1      2        2 
  19 chr19_44347603     ZBoe    C    T        0      0        2 
  19 chr19_44347603     ZGre    C    T        0      0        2 
  19 chr19_44347603     ZHar    C    T        0      0        2 
  19 chr19_44347603   Sample    C    T        0      0        2 
  19 chr19_44362955     AAsi    G    A        0      0        2 
  19 chr19_44362955     AKia    G    A        0      0        2 
  19 chr19_44362955     AOna    G    A        0      0        2 
  19 chr19_44362955     ASom    G    A        0      0        2 
  19 chr19_44362955     HCab    G    A        0      0        2 
  19 chr19_44362955     HPrz    G    A        0      0        2 
  19 chr19_44362955     ZBoe    G    A        0      0        2 
  19 chr19_44362955     ZGre    G    A        1      2        2 
  19 chr19_44362955     ZHar    G    A        0      0        2 
  19 chr19_44362955   Sample    G    A        0      0        2 
  19 chr19_44384245     AAsi    G    T        0      0        2 
  19 chr19_44384245     AKia    G    T        0      0        2 
  19 chr19_44384245     AOna    G    T        0      0        2 
  19 chr19_44384245     ASom    G    T        0      0        2 
  19 chr19_44384245     HCab    G    T        1      2        2 
  19 chr19_44384245     HPrz    G    T        1      2        2 
  19 chr19_44384245     ZBoe    G    T        0      0        2 
  19 chr19_44384245     ZGre    G    T        0      0        2 
  19 chr19_44384245     ZHar    G    T        0      0        2 
  19 chr19_44384245   Sample    G    T        1      2        2 
  19 chr19_44386734     AAsi    C    T        0      0        2 
  19 chr19_44386734     AKia    C    T        0      0        2 
  19 chr19_44386734     AOna    C    T        0      0        2 
  19 chr19_44386734     ASom    C    T        0      0        2 
  19 chr19_44386734     HCab    C    T        1      2        2 
  19 chr19_44386734     HPrz    C    T        1      2        2 
  19 chr19_44386734     ZBoe    C    T        0      0        2 
  19 chr19_44386734     ZGre    C    T        0      0        2 
  19 chr19_44386734     ZHar    C    T        0      0        2 
  19 chr19_44386734   Sample    C    T        1      2        2 
  19 chr19_44387316     AAsi    C    T        0      0        2 
  19 chr19_44387316     AKia    C    T        0      0        2 
  19 chr19_44387316     AOna    C    T        1      2        2 
  19 chr19_44387316     ASom    C    T        0      0        2 
  19 chr19_44387316     HCab    C    T        0      0        2 
  19 chr19_44387316     HPrz    C    T        0      0        2 
  19 chr19_44387316     ZBoe    C    T        0      0        2 
  19 chr19_44387316     ZGre    C    T        0      0        2 
  19 chr19_44387316     ZHar    C    T        0      0        2 
  19 chr19_44387316   Sample    C    T        0      0        2 
  19 chr19_44392655     AAsi    A    T        0      0        2 
  19 chr19_44392655     AKia    A    T        0      0        2 
  19 chr19_44392655     AOna    A    T        0      0        2 
  19 chr19_44392655     ASom    A    T        0      0        2 
  19 chr19_44392655     HCab    A    T        0      0        2 
  19 chr19_44392655     HPrz    A    T      0.5      1        2 
  19 chr19_44392655     ZBoe    A    T        0      0        2 
  19 chr19_44392655     ZGre    A    T        0      0        2 
  19 chr19_44392655     ZHar    A    T        0      0        2 
  19 chr19_44392655   Sample    A    T        0      0        2 
  19 chr19_44396962     AAsi    A    T        0      0        2 
  19 chr19_44396962     AKia    A    T        0      0        2 
  19 chr19_44396962     AOna    A    T        0      0        2 
  19 chr19_44396962     ASom    A    T        0      0        2 
  19 chr19_44396962     HCab    A    T        0      0        2 
  19 chr19_44396962     HPrz    A    T        0      0        2 
  19 chr19_44396962     ZBoe    A    T        1      2        2 
  19 chr19_44396962     ZGre    A    T        1      2        2 
  19 chr19_44396962     ZHar    A    T        1      2        2 
  19 chr19_44396962   Sample    A    T        0      0        2 
  19 chr19_44399608     AAsi    A    G        0      0        2 
  19 chr19_44399608     AKia    A    G        0      0        2 
  19 chr19_44399608     AOna    A    G      0.5      1        2 
  19 chr19_44399608     ASom    A    G        0      0        2 
  19 chr19_44399608     HCab    A    G        0      0        2 
  19 chr19_44399608     HPrz    A    G        0      0        2 
  19 chr19_44399608     ZBoe    A    G        0      0        2 
  19 chr19_44399608     ZGre    A    G        0      0        2 
  19 chr19_44399608     ZHar    A    G        0      0        2 
  19 chr19_44399608   Sample    A    G        0      0        2 
  19 chr19_44407059     AAsi    G    A        0      0        2 
  19 chr19_44407059     AKia    G    A        0      0        2 
  19 chr19_44407059     AOna    G    A        0      0        2 
  19 chr19_44407059     ASom    G    A        0      0        2 
  19 chr19_44407059     HCab    G    A      0.5      1        2 
  19 chr19_44407059     HPrz    G    A        0      0        2 
  19 chr19_44407059     ZBoe    G    A        0      0        2 
  19 chr19_44407059     ZGre    G    A        0      0        2 
  19 chr19_44407059     ZHar    G    A        0      0        2 
  19 chr19_44407059   Sample    G    A        0      0        2 
  19 chr19_44425338     AAsi    G    A        0      0        2 
  19 chr19_44425338     AKia    G    A        0      0        2 
  19 chr19_44425338     AOna    G    A        0      0        2 
  19 chr19_44425338     ASom    G    A        0      0        2 
  19 chr19_44425338     HCab    G    A        0      0        2 
  19 chr19_44425338     HPrz    G    A        0      0        2 
  19 chr19_44425338     ZBoe    G    A        0      0        2 
  19 chr19_44425338     ZGre    G    A        0      0        2 
  19 chr19_44425338     ZHar    G    A        1      2        2 
  19 chr19_44425338   Sample    G    A        0      0        2 
  19 chr19_44435985     AAsi    G    A        0      0        2 
  19 chr19_44435985     AKia    G    A        0      0        2 
  19 chr19_44435985     AOna    G    A        0      0        2 
  19 chr19_44435985     ASom    G    A        0      0        2 
  19 chr19_44435985     HCab    G    A        1      2        2 
  19 chr19_44435985     HPrz    G    A        1      2        2 
  19 chr19_44435985     ZBoe    G    A        0      0        2 
  19 chr19_44435985     ZGre    G    A        0      0        2 
  19 chr19_44435985     ZHar    G    A        0      0        2 
  19 chr19_44435985   Sample    G    A        1      2        2 
  19 chr19_44436857     AAsi    T    C        0      0        2 
  19 chr19_44436857     AKia    T    C        0      0        2 
  19 chr19_44436857     AOna    T    C        0      0        2 
  19 chr19_44436857     ASom    T    C        0      0        2 
  19 chr19_44436857     HCab    T    C        1      2        2 
  19 chr19_44436857     HPrz    T    C        1      2        2 
  19 chr19_44436857     ZBoe    T    C        0      0        2 
  19 chr19_44436857     ZGre    T    C        0      0        2 
  19 chr19_44436857     ZHar    T    C        0      0        2 
  19 chr19_44436857   Sample    T    C        1      2        2 
  19 chr19_44440412     AAsi    G    A        0      0        2 
  19 chr19_44440412     AKia    G    A      0.5      1        2 
  19 chr19_44440412     AOna    G    A        0      0        2 
  19 chr19_44440412     ASom    G    A        0      0        2 
  19 chr19_44440412     HCab    G    A        0      0        2 
  19 chr19_44440412     HPrz    G    A        0      0        2 
  19 chr19_44440412     ZBoe    G    A        0      0        2 
  19 chr19_44440412     ZGre    G    A        0      0        2 
  19 chr19_44440412     ZHar    G    A        0      0        2 
  19 chr19_44440412   Sample    G    A        0      0        2 
  19 chr19_44441252     AAsi    T    C        0      0        2 
  19 chr19_44441252     AKia    T    C        0      0        2 
  19 chr19_44441252     AOna    T    C        0      0        2 
  19 chr19_44441252     ASom    T    C        0      0        2 
  19 chr19_44441252     HCab    T    C        1      2        2 
  19 chr19_44441252     HPrz    T    C        1      2        2 
  19 chr19_44441252     ZBoe    T    C        0      0        2 
  19 chr19_44441252     ZGre    T    C        0      0        2 
  19 chr19_44441252     ZHar    T    C        0      0        2 
  19 chr19_44441252   Sample    T    C        1      2        2 
  19 chr19_44443229     AAsi    G    C        0      0        2 
  19 chr19_44443229     AKia    G    C        0      0        2 
  19 chr19_44443229     AOna    G    C        0      0        2 
  19 chr19_44443229     ASom    G    C        0      0        2 
  19 chr19_44443229     HCab    G    C        1      2        2 
  19 chr19_44443229     HPrz    G    C        1      2        2 
  19 chr19_44443229     ZBoe    G    C        0      0        2 
  19 chr19_44443229     ZGre    G    C        0      0        2 
  19 chr19_44443229     ZHar    G    C        0      0        2 
  19 chr19_44443229   Sample    G    C        1      2        2 
  19 chr19_44446798     AAsi    C    G        0      0        2 
  19 chr19_44446798     AKia    C    G        0      0        2 
  19 chr19_44446798     AOna    C    G        0      0        2 
  19 chr19_44446798     ASom    C    G        0      0        2 
  19 chr19_44446798     HCab    C    G        1      2        2 
  19 chr19_44446798     HPrz    C    G        1      2        2 
  19 chr19_44446798     ZBoe    C    G        0      0        2 
  19 chr19_44446798     ZGre    C    G        0      0        2 
  19 chr19_44446798     ZHar    C    G        0      0        2 
  19 chr19_44446798   Sample    C    G        1      2        2 
  19 chr19_44446977     AAsi    T    G        0      0        2 
  19 chr19_44446977     AKia    T    G        0      0        2 
  19 chr19_44446977     AOna    T    G        0      0        2 
  19 chr19_44446977     ASom    T    G        0      0        2 
  19 chr19_44446977     HCab    T    G        1      2        2 
  19 chr19_44446977     HPrz    T    G        1      2        2 
  19 chr19_44446977     ZBoe    T    G        0      0        2 
  19 chr19_44446977     ZGre    T    G        0      0        2 
  19 chr19_44446977     ZHar    T    G        0      0        2 
  19 chr19_44446977   Sample    T    G        1      2        2 
  19 chr19_44447029     AAsi    C    T        0      0        2 
  19 chr19_44447029     AKia    C    T        0      0        2 
  19 chr19_44447029     AOna    C    T        0      0        2 
  19 chr19_44447029     ASom    C    T        0      0        2 
  19 chr19_44447029     HCab    C    T        1      2        2 
  19 chr19_44447029     HPrz    C    T        1      2        2 
  19 chr19_44447029     ZBoe    C    T        0      0        2 
  19 chr19_44447029     ZGre    C    T        0      0        2 
  19 chr19_44447029     ZHar    C    T        0      0        2 
  19 chr19_44447029   Sample    C    T        1      2        2 
  19 chr19_44448257     AAsi    T    C        0      0        2 
  19 chr19_44448257     AKia    T    C        0      0        2 
  19 chr19_44448257     AOna    T    C        0      0        2 
  19 chr19_44448257     ASom    T    C        0      0        2 
  19 chr19_44448257     HCab    T    C        1      2        2 
  19 chr19_44448257     HPrz    T    C        1      2        2 
  19 chr19_44448257     ZBoe    T    C        0      0        2 
  19 chr19_44448257     ZGre    T    C        0      0        2 
  19 chr19_44448257     ZHar    T    C        0      0        2 
  19 chr19_44448257   Sample    T    C        1      2        2 
  19 chr19_44450797     AAsi    T    C        0      0        2 
  19 chr19_44450797     AKia    T    C        0      0        2 
  19 chr19_44450797     AOna    T    C        0      0        2 
  19 chr19_44450797     ASom    T    C        0      0        2 
  19 chr19_44450797     HCab    T    C      0.5      1        2 
  19 chr19_44450797     HPrz    T    C        0      0        2 
  19 chr19_44450797     ZBoe    T    C        0      0        2 
  19 chr19_44450797     ZGre    T    C        0      0        2 
  19 chr19_44450797     ZHar    T    C      0.5      1        2 
  19 chr19_44450797   Sample    T    C        0      0        2 
  19 chr19_44455742     AAsi    T    C        0      0        2 
  19 chr19_44455742     AKia    T    C        0      0        2 
  19 chr19_44455742     AOna    T    C        0      0        2 
  19 chr19_44455742     ASom    T    C        0      0        2 
  19 chr19_44455742     HCab    T    C        1      2        2 
  19 chr19_44455742     HPrz    T    C        0      0        2 
  19 chr19_44455742     ZBoe    T    C        0      0        2 
  19 chr19_44455742     ZGre    T    C        0      0        2 
  19 chr19_44455742     ZHar    T    C        0      0        2 
  19 chr19_44455742   Sample    T    C        1      2        2 
  19 chr19_44457418     AAsi    G    A        0      0        2 
  19 chr19_44457418     AKia    G    A        0      0        2 
  19 chr19_44457418     AOna    G    A        0      0        2 
  19 chr19_44457418     ASom    G    A        0      0        2 
  19 chr19_44457418     HCab    G    A      0.5      1        2 
  19 chr19_44457418     HPrz    G    A        1      2        2 
  19 chr19_44457418     ZBoe    G    A        0      0        2 
  19 chr19_44457418     ZGre    G    A        0      0        2 
  19 chr19_44457418     ZHar    G    A        0      0        2 
  19 chr19_44457418   Sample    G    A        1      2        2 
  19 chr19_44471349     AAsi    A    G        0      0        2 
  19 chr19_44471349     AKia    A    G        0      0        2 
  19 chr19_44471349     AOna    A    G        0      0        2 
  19 chr19_44471349     ASom    A    G        0      0        2 
  19 chr19_44471349     HCab    A    G      0.5      1        2 
  19 chr19_44471349     HPrz    A    G        1      2        2 
  19 chr19_44471349     ZBoe    A    G        0      0        2 
  19 chr19_44471349     ZGre    A    G        0      0        2 
  19 chr19_44471349     ZHar    A    G        0      0        2 
  19 chr19_44471349   Sample    A    G        1      2        2 
  19 chr19_44474191     AAsi    G    T        1      2        2 
  19 chr19_44474191     AKia    G    T        0      0        2 
  19 chr19_44474191     AOna    G    T        0      0        2 
  19 chr19_44474191     ASom    G    T        0      0        2 
  19 chr19_44474191     HCab    G    T        0      0        2 
  19 chr19_44474191     HPrz    G    T        0      0        2 
  19 chr19_44474191     ZBoe    G    T        0      0        2 
  19 chr19_44474191     ZGre    G    T        0      0        2 
  19 chr19_44474191     ZHar    G    T        0      0        2 
  19 chr19_44474191   Sample    G    T        0      0        2 
  19 chr19_44476911     AAsi    T    C        0      0        2 
  19 chr19_44476911     AKia    T    C        0      0        2 
  19 chr19_44476911     AOna    T    C      0.5      1        2 
  19 chr19_44476911     ASom    T    C        0      0        2 
  19 chr19_44476911     HCab    T    C        0      0        2 
  19 chr19_44476911     HPrz    T    C        0      0        2 
  19 chr19_44476911     ZBoe    T    C        0      0        2 
  19 chr19_44476911     ZGre    T    C        0      0        2 
  19 chr19_44476911     ZHar    T    C        0      0        2 
  19 chr19_44476911   Sample    T    C        0      0        2 
  19 chr19_44482702     AAsi    T    C        0      0        2 
  19 chr19_44482702     AKia    T    C        0      0        2 
  19 chr19_44482702     AOna    T    C        0      0        2 
  19 chr19_44482702     ASom    T    C        0      0        2 
  19 chr19_44482702     HCab    T    C        0      0        2 
  19 chr19_44482702     HPrz    T    C      0.5      1        2 
  19 chr19_44482702     ZBoe    T    C        0      0        2 
  19 chr19_44482702     ZGre    T    C        0      0        2 
  19 chr19_44482702     ZHar    T    C        0      0        2 
  19 chr19_44482702   Sample    T    C        0      0        2 
  19 chr19_44483399     AAsi    T    C        0      0        2 
  19 chr19_44483399     AKia    T    C        0      0        2 
  19 chr19_44483399     AOna    T    C      0.5      1        2 
  19 chr19_44483399     ASom    T    C        0      0        2 
  19 chr19_44483399     HCab    T    C        0      0        2 
  19 chr19_44483399     HPrz    T    C        0      0        2 
  19 chr19_44483399     ZBoe    T    C        0      0        2 
  19 chr19_44483399     ZGre    T    C        0      0        2 
  19 chr19_44483399     ZHar    T    C        0      0        2 
  19 chr19_44483399   Sample    T    C        0      0        2 
  19 chr19_44486512     AAsi    C    T        0      0        2 
  19 chr19_44486512     AKia    C    T        0      0        2 
  19 chr19_44486512     AOna    C    T        0      0        2 
  19 chr19_44486512     ASom    C    T        0      0        2 
  19 chr19_44486512     HCab    C    T        1      2        2 
  19 chr19_44486512     HPrz    C    T        1      2        2 
  19 chr19_44486512     ZBoe    C    T        0      0        2 
  19 chr19_44486512     ZGre    C    T        0      0        2 
  19 chr19_44486512     ZHar    C    T        0      0        2 
  19 chr19_44486512   Sample    C    T        1      2        2 
  19 chr19_44486564     AAsi    T    C        0      0        2 
  19 chr19_44486564     AKia    T    C        0      0        2 
  19 chr19_44486564     AOna    T    C        0      0        2 
  19 chr19_44486564     ASom    T    C        0      0        2 
  19 chr19_44486564     HCab    T    C        1      2        2 
  19 chr19_44486564     HPrz    T    C        1      2        2 
  19 chr19_44486564     ZBoe    T    C        0      0        2 
  19 chr19_44486564     ZGre    T    C        0      0        2 
  19 chr19_44486564     ZHar    T    C        0      0        2 
  19 chr19_44486564   Sample    T    C        1      2        2 
  19 chr19_44489424     AAsi    G    T        0      0        2 
  19 chr19_44489424     AKia    G    T        0      0        2 
  19 chr19_44489424     AOna    G    T        0      0        2 
  19 chr19_44489424     ASom    G    T        0      0        2 
  19 chr19_44489424     HCab    G    T        0      0        2 
  19 chr19_44489424     HPrz    G    T        0      0        2 
  19 chr19_44489424     ZBoe    G    T        1      2        2 
  19 chr19_44489424     ZGre    G    T        0      0        2 
  19 chr19_44489424     ZHar    G    T        0      0        2 
  19 chr19_44489424   Sample    G    T        0      0        2 
  19 chr19_44496661     AAsi    A    C      0.5      1        2 
  19 chr19_44496661     AKia    A    C        0      0        2 
  19 chr19_44496661     AOna    A    C        0      0        2 
  19 chr19_44496661     ASom    A    C        1      2        2 
  19 chr19_44496661     HCab    A    C        0      0        2 
  19 chr19_44496661     HPrz    A    C        0      0        2 
  19 chr19_44496661     ZBoe    A    C        0      0        2 
  19 chr19_44496661     ZGre    A    C        0      0        2 
  19 chr19_44496661     ZHar    A    C        0      0        2 
  19 chr19_44496661   Sample    A    C        0      0        2 
  19 chr19_44503625     AAsi    G    A        0      0        2 
  19 chr19_44503625     AKia    G    A        0      0        2 
  19 chr19_44503625     AOna    G    A      0.5      1        2 
  19 chr19_44503625     ASom    G    A        0      0        2 
  19 chr19_44503625     HCab    G    A        0      0        2 
  19 chr19_44503625     HPrz    G    A        0      0        2 
  19 chr19_44503625     ZBoe    G    A        0      0        2 
  19 chr19_44503625     ZGre    G    A        0      0        2 
  19 chr19_44503625     ZHar    G    A        0      0        2 
  19 chr19_44503625   Sample    G    A        0      0        2 
  19 chr19_44505497     AAsi    G    A        0      0        2 
  19 chr19_44505497     AKia    G    A        0      0        2 
  19 chr19_44505497     AOna    G    A        0      0        2 
  19 chr19_44505497     ASom    G    A        0      0        2 
  19 chr19_44505497     HCab    G    A      0.5      1        2 
  19 chr19_44505497     HPrz    G    A        0      0        2 
  19 chr19_44505497     ZBoe    G    A        0      0        2 
  19 chr19_44505497     ZGre    G    A        0      0        2 
  19 chr19_44505497     ZHar    G    A        0      0        2 
  19 chr19_44505497   Sample    G    A        1      2        2 
  19 chr19_44508842     AAsi    G    A        0      0        2 
  19 chr19_44508842     AKia    G    A        0      0        2 
  19 chr19_44508842     AOna    G    A        0      0        2 
  19 chr19_44508842     ASom    G    A        0      0        2 
  19 chr19_44508842     HCab    G    A        1      2        2 
  19 chr19_44508842     HPrz    G    A        1      2        2 
  19 chr19_44508842     ZBoe    G    A        0      0        2 
  19 chr19_44508842     ZGre    G    A        0      0        2 
  19 chr19_44508842     ZHar    G    A        0      0        2 
  19 chr19_44508842   Sample    G    A        1      2        2 
  19 chr19_44509757     AAsi    G    A        0      0        2 
  19 chr19_44509757     AKia    G    A        0      0        2 
  19 chr19_44509757     AOna    G    A      0.5      1        2 
  19 chr19_44509757     ASom    G    A        0      0        2 
  19 chr19_44509757     HCab    G    A        0      0        2 
  19 chr19_44509757     HPrz    G    A        0      0        2 
  19 chr19_44509757     ZBoe    G    A        0      0        2 
  19 chr19_44509757     ZGre    G    A        0      0        2 
  19 chr19_44509757     ZHar    G    A        0      0        2 
  19 chr19_44509757   Sample    G    A        0      0        2 
  19 chr19_44518609     AAsi    G    A      0.5      1        2 
  19 chr19_44518609     AKia    G    A        0      0        2 
  19 chr19_44518609     AOna    G    A        0      0        2 
  19 chr19_44518609     ASom    G    A      0.5      1        2 
  19 chr19_44518609     HCab    G    A        0      0        2 
  19 chr19_44518609     HPrz    G    A        0      0        2 
  19 chr19_44518609     ZBoe    G    A        0      0        2 
  19 chr19_44518609     ZGre    G    A        0      0        2 
  19 chr19_44518609     ZHar    G    A        0      0        2 
  19 chr19_44518609   Sample    G    A        0      0        2 
  19 chr19_44520558     AAsi    C    A        0      0        2 
  19 chr19_44520558     AKia    C    A        0      0        2 
  19 chr19_44520558     AOna    C    A        0      0        2 
  19 chr19_44520558     ASom    C    A        0      0        2 
  19 chr19_44520558     HCab    C    A        0      0        2 
  19 chr19_44520558     HPrz    C    A        0      0        2 
  19 chr19_44520558     ZBoe    C    A        1      2        2 
  19 chr19_44520558     ZGre    C    A        0      0        2 
  19 chr19_44520558     ZHar    C    A        0      0        2 
  19 chr19_44520558   Sample    C    A        0      0        2 
  19 chr19_44520804     AAsi    T    C        0      0        2 
  19 chr19_44520804     AKia    T    C        0      0        2 
  19 chr19_44520804     AOna    T    C        0      0        2 
  19 chr19_44520804     ASom    T    C        0      0        2 
  19 chr19_44520804     HCab    T    C      0.5      1        2 
  19 chr19_44520804     HPrz    T    C        0      0        2 
  19 chr19_44520804     ZBoe    T    C        0      0        2 
  19 chr19_44520804     ZGre    T    C        0      0        2 
  19 chr19_44520804     ZHar    T    C        0      0        2 
  19 chr19_44520804   Sample    T    C        0      0        2 
  19 chr19_44530946     AAsi    T    C        0      0        2 
  19 chr19_44530946     AKia    T    C        0      0        2 
  19 chr19_44530946     AOna    T    C        0      0        2 
  19 chr19_44530946     ASom    T    C        0      0        2 
  19 chr19_44530946     HCab    T    C        1      2        2 
  19 chr19_44530946     HPrz    T    C        1      2        2 
  19 chr19_44530946     ZBoe    T    C        0      0        2 
  19 chr19_44530946     ZGre    T    C        0      0        2 
  19 chr19_44530946     ZHar    T    C        0      0        2 
  19 chr19_44530946   Sample    T    C        1      2        2 
  19 chr19_44534098     AAsi    T    G        0      0        2 
  19 chr19_44534098     AKia    T    G        0      0        2 
  19 chr19_44534098     AOna    T    G        0      0        2 
  19 chr19_44534098     ASom    T    G        0      0        2 
  19 chr19_44534098     HCab    T    G        0      0        2 
  19 chr19_44534098     HPrz    T    G        0      0        2 
  19 chr19_44534098     ZBoe    T    G      0.5      1        2 
  19 chr19_44534098     ZGre    T    G        0      0        2 
  19 chr19_44534098     ZHar    T    G        0      0        2 
  19 chr19_44534098   Sample    T    G        0      0        2 
  19 chr19_44535820     AAsi    G    A        0      0        2 
  19 chr19_44535820     AKia    G    A        0      0        2 
  19 chr19_44535820     AOna    G    A      0.5      1        2 
  19 chr19_44535820     ASom    G    A        0      0        2 
  19 chr19_44535820     HCab    G    A        0      0        2 
  19 chr19_44535820     HPrz    G    A        0      0        2 
  19 chr19_44535820     ZBoe    G    A        0      0        2 
  19 chr19_44535820     ZGre    G    A        0      0        2 
  19 chr19_44535820     ZHar    G    A        0      0        2 
  19 chr19_44535820   Sample    G    A        0      0        2 
  19 chr19_44537667     AAsi    A    G      0.5      1        2 
  19 chr19_44537667     AKia    A    G        0      0        2 
  19 chr19_44537667     AOna    A    G        0      0        2 
  19 chr19_44537667     ASom    A    G        0      0        2 
  19 chr19_44537667     HCab    A    G        0      0        2 
  19 chr19_44537667     HPrz    A    G        0      0        2 
  19 chr19_44537667     ZBoe    A    G        0      0        2 
  19 chr19_44537667     ZGre    A    G        0      0        2 
  19 chr19_44537667     ZHar    A    G        0      0        2 
  19 chr19_44537667   Sample    A    G        0      0        2 
  19 chr19_44554800     AAsi    T    C        0      0        2 
  19 chr19_44554800     AKia    T    C        1      2        2 
  19 chr19_44554800     AOna    T    C        1      2        2 
  19 chr19_44554800     ASom    T    C        0      0        2 
  19 chr19_44554800     HCab    T    C        0      0        2 
  19 chr19_44554800     HPrz    T    C        0      0        2 
  19 chr19_44554800     ZBoe    T    C        0      0        2 
  19 chr19_44554800     ZGre    T    C        0      0        2 
  19 chr19_44554800     ZHar    T    C        0      0        2 
  19 chr19_44554800   Sample    T    C        0      0        2 
  19 chr19_44558864     AAsi    A    C        0      0        2 
  19 chr19_44558864     AKia    A    C        0      0        2 
  19 chr19_44558864     AOna    A    C        0      0        2 
  19 chr19_44558864     ASom    A    C        0      0        2 
  19 chr19_44558864     HCab    A    C      0.5      1        2 
  19 chr19_44558864     HPrz    A    C        1      2        2 
  19 chr19_44558864     ZBoe    A    C        0      0        2 
  19 chr19_44558864     ZGre    A    C        0      0        2 
  19 chr19_44558864     ZHar    A    C        0      0        2 
  19 chr19_44558864   Sample    A    C        1      2        2 
  19 chr19_44559743     AAsi    A    C        0      0        2 
  19 chr19_44559743     AKia    A    C        0      0        2 
  19 chr19_44559743     AOna    A    C        0      0        2 
  19 chr19_44559743     ASom    A    C      0.5      1        2 
  19 chr19_44559743     HCab    A    C        0      0        2 
  19 chr19_44559743     HPrz    A    C        0      0        2 
  19 chr19_44559743     ZBoe    A    C        0      0        2 
  19 chr19_44559743     ZGre    A    C        0      0        2 
  19 chr19_44559743     ZHar    A    C        0      0        2 
  19 chr19_44559743   Sample    A    C        0      0        2 
  19 chr19_44560386     AAsi    C    T        0      0        2 
  19 chr19_44560386     AKia    C    T        0      0        2 
  19 chr19_44560386     AOna    C    T        0      0        2 
  19 chr19_44560386     ASom    C    T        0      0        2 
  19 chr19_44560386     HCab    C    T      0.5      1        2 
  19 chr19_44560386     HPrz    C    T        1      2        2 
  19 chr19_44560386     ZBoe    C    T        0      0        2 
  19 chr19_44560386     ZGre    C    T        0      0        2 
  19 chr19_44560386     ZHar    C    T        0      0        2 
  19 chr19_44560386   Sample    C    T        1      2        2 
  19 chr19_44560730     AAsi    C    A        0      0        2 
  19 chr19_44560730     AKia    C    A        0      0        2 
  19 chr19_44560730     AOna    C    A        0      0        2 
  19 chr19_44560730     ASom    C    A        0      0        2 
  19 chr19_44560730     HCab    C    A        0      0        2 
  19 chr19_44560730     HPrz    C    A        0      0        2 
  19 chr19_44560730     ZBoe    C    A      0.5      1        2 
  19 chr19_44560730     ZGre    C    A        0      0        2 
  19 chr19_44560730     ZHar    C    A        0      0        2 
  19 chr19_44560730   Sample    C    A        0      0        2 
  19 chr19_44562307     AAsi    A    G        0      0        2 
  19 chr19_44562307     AKia    A    G        0      0        2 
  19 chr19_44562307     AOna    A    G        0      0        2 
  19 chr19_44562307     ASom    A    G        1      2        2 
  19 chr19_44562307     HCab    A    G        0      0        2 
  19 chr19_44562307     HPrz    A    G        0      0        2 
  19 chr19_44562307     ZBoe    A    G        0      0        2 
  19 chr19_44562307     ZGre    A    G        0      0        2 
  19 chr19_44562307     ZHar    A    G        0      0        2 
  19 chr19_44562307   Sample    A    G        0      0        2 
  19 chr19_44571583     AAsi    A    G        0      0        2 
  19 chr19_44571583     AKia    A    G        0      0        2 
  19 chr19_44571583     AOna    A    G      0.5      1        2 
  19 chr19_44571583     ASom    A    G        0      0        2 
  19 chr19_44571583     HCab    A    G        0      0        2 
  19 chr19_44571583     HPrz    A    G        0      0        2 
  19 chr19_44571583     ZBoe    A    G        0      0        2 
  19 chr19_44571583     ZGre    A    G        0      0        2 
  19 chr19_44571583     ZHar    A    G        0      0        2 
  19 chr19_44571583   Sample    A    G        0      0        2 
  19 chr19_44577090     AAsi    C    T        0      0        2 
  19 chr19_44577090     AKia    C    T        0      0        2 
  19 chr19_44577090     AOna    C    T        0      0        2 
  19 chr19_44577090     ASom    C    T        0      0        2 
  19 chr19_44577090     HCab    C    T        0      0        2 
  19 chr19_44577090     HPrz    C    T        0      0        2 
  19 chr19_44577090     ZBoe    C    T        1      2        2 
  19 chr19_44577090     ZGre    C    T        0      0        2 
  19 chr19_44577090     ZHar    C    T        0      0        2 
  19 chr19_44577090   Sample    C    T        0      0        2 
  19 chr19_44581038     AAsi    A    G        0      0        2 
  19 chr19_44581038     AKia    A    G        0      0        2 
  19 chr19_44581038     AOna    A    G        1      2        2 
  19 chr19_44581038     ASom    A    G        0      0        2 
  19 chr19_44581038     HCab    A    G        0      0        2 
  19 chr19_44581038     HPrz    A    G        0      0        2 
  19 chr19_44581038     ZBoe    A    G        0      0        2 
  19 chr19_44581038     ZGre    A    G        0      0        2 
  19 chr19_44581038     ZHar    A    G        0      0        2 
  19 chr19_44581038   Sample    A    G        0      0        2 
  19 chr19_44590058     AAsi    A    G        0      0        2 
  19 chr19_44590058     AKia    A    G        0      0        2 
  19 chr19_44590058     AOna    A    G        0      0        2 
  19 chr19_44590058     ASom    A    G        0      0        2 
  19 chr19_44590058     HCab    A    G        0      0        2 
  19 chr19_44590058     HPrz    A    G        0      0        2 
  19 chr19_44590058     ZBoe    A    G      0.5      1        2 
  19 chr19_44590058     ZGre    A    G        0      0        2 
  19 chr19_44590058     ZHar    A    G        0      0        2 
  19 chr19_44590058   Sample    A    G        0      0        2 
  19 chr19_44595158     AAsi    A    G        0      0        2 
  19 chr19_44595158     AKia    A    G        0      0        2 
  19 chr19_44595158     AOna    A    G        0      0        2 
  19 chr19_44595158     ASom    A    G        0      0        2 
  19 chr19_44595158     HCab    A    G        0      0        2 
  19 chr19_44595158     HPrz    A    G      0.5      1        2 
  19 chr19_44595158     ZBoe    A    G      0.5      1        2 
  19 chr19_44595158     ZGre    A    G        0      0        2 
  19 chr19_44595158     ZHar    A    G        0      0        2 
  19 chr19_44595158   Sample    A    G        0      0        2 
  19 chr19_44599162     AAsi    T    C        0      0        2 
  19 chr19_44599162     AKia    T    C        0      0        2 
  19 chr19_44599162     AOna    T    C        0      0        2 
  19 chr19_44599162     ASom    T    C        0      0        2 
  19 chr19_44599162     HCab    T    C        1      2        2 
  19 chr19_44599162     HPrz    T    C        1      2        2 
  19 chr19_44599162     ZBoe    T    C        0      0        2 
  19 chr19_44599162     ZGre    T    C        0      0        2 
  19 chr19_44599162     ZHar    T    C        0      0        2 
  19 chr19_44599162   Sample    T    C        1      2        2 
  19 chr19_44599325     AAsi    C    A        0      0        2 
  19 chr19_44599325     AKia    C    A        0      0        2 
  19 chr19_44599325     AOna    C    A        0      0        2 
  19 chr19_44599325     ASom    C    A        0      0        2 
  19 chr19_44599325     HCab    C    A        0      0        2 
  19 chr19_44599325     HPrz    C    A        0      0        2 
  19 chr19_44599325     ZBoe    C    A      0.5      1        2 
  19 chr19_44599325     ZGre    C    A        0      0        2 
  19 chr19_44599325     ZHar    C    A        0      0        2 
  19 chr19_44599325   Sample    C    A        0      0        2 
  19 chr19_44600056     AAsi    A    G        0      0        2 
  19 chr19_44600056     AKia    A    G        0      0        2 
  19 chr19_44600056     AOna    A    G        0      0        2 
  19 chr19_44600056     ASom    A    G        0      0        2 
  19 chr19_44600056     HCab    A    G        0      0        2 
  19 chr19_44600056     HPrz    A    G        0      0        2 
  19 chr19_44600056     ZBoe    A    G      0.5      1        2 
  19 chr19_44600056     ZGre    A    G        0      0        2 
  19 chr19_44600056     ZHar    A    G        0      0        2 
  19 chr19_44600056   Sample    A    G        0      0        2 
  19 chr19_44600457     AAsi    C    T        0      0        2 
  19 chr19_44600457     AKia    C    T        0      0        2 
  19 chr19_44600457     AOna    C    T        0      0        2 
  19 chr19_44600457     ASom    C    T        0      0        2 
  19 chr19_44600457     HCab    C    T        1      2        2 
  19 chr19_44600457     HPrz    C    T        1      2        2 
  19 chr19_44600457     ZBoe    C    T        0      0        2 
  19 chr19_44600457     ZGre    C    T        0      0        2 
  19 chr19_44600457     ZHar    C    T        0      0        2 
  19 chr19_44600457   Sample    C    T        1      2        2 
  19 chr19_44601901     AAsi    G    C        1      2        2 
  19 chr19_44601901     AKia    G    C        1      2        2 
  19 chr19_44601901     AOna    G    C        1      2        2 
  19 chr19_44601901     ASom    G    C        1      2        2 
  19 chr19_44601901     HCab    G    C        0      0        2 
  19 chr19_44601901     HPrz    G    C        0      0        2 
  19 chr19_44601901     ZBoe    G    C        0      0        2 
  19 chr19_44601901     ZGre    G    C        0      0        2 
  19 chr19_44601901     ZHar    G    C        0      0        2 
  19 chr19_44601901   Sample    G    C        0      0        2 
  19 chr19_44608435     AAsi    A    G        0      0        2 
  19 chr19_44608435     AKia    A    G        0      0        2 
  19 chr19_44608435     AOna    A    G        0      0        2 
  19 chr19_44608435     ASom    A    G        0      0        2 
  19 chr19_44608435     HCab    A    G        1      2        2 
  19 chr19_44608435     HPrz    A    G        1      2        2 
  19 chr19_44608435     ZBoe    A    G        0      0        2 
  19 chr19_44608435     ZGre    A    G        0      0        2 
  19 chr19_44608435     ZHar    A    G        0      0        2 
  19 chr19_44608435   Sample    A    G        1      2        2 
  19 chr19_44619286     AAsi    T    C      0.5      1        2 
  19 chr19_44619286     AKia    T    C        0      0        2 
  19 chr19_44619286     AOna    T    C        0      0        2 
  19 chr19_44619286     ASom    T    C        0      0        2 
  19 chr19_44619286     HCab    T    C        0      0        2 
  19 chr19_44619286     HPrz    T    C        0      0        2 
  19 chr19_44619286     ZBoe    T    C        0      0        2 
  19 chr19_44619286     ZGre    T    C        0      0        2 
  19 chr19_44619286     ZHar    T    C        0      0        2 
  19 chr19_44619286   Sample    T    C        0      0        2 
  19 chr19_44630121     AAsi    C    T        0      0        2 
  19 chr19_44630121     AKia    C    T        0      0        2 
  19 chr19_44630121     AOna    C    T        0      0        2 
  19 chr19_44630121     ASom    C    T        0      0        2 
  19 chr19_44630121     HCab    C    T        1      2        2 
  19 chr19_44630121     HPrz    C    T        1      2        2 
  19 chr19_44630121     ZBoe    C    T        0      0        2 
  19 chr19_44630121     ZGre    C    T        0      0        2 
  19 chr19_44630121     ZHar    C    T        0      0        2 
  19 chr19_44630121   Sample    C    T        1      2        2 
  19 chr19_44630762     AAsi    A    G        0      0        2 
  19 chr19_44630762     AKia    A    G      0.5      1        2 
  19 chr19_44630762     AOna    A    G        0      0        2 
  19 chr19_44630762     ASom    A    G        0      0        2 
  19 chr19_44630762     HCab    A    G      0.5      1        2 
  19 chr19_44630762     HPrz    A    G        1      2        2 
  19 chr19_44630762     ZBoe    A    G        0      0        2 
  19 chr19_44630762     ZGre    A    G        0      0        2 
  19 chr19_44630762     ZHar    A    G        0      0        2 
  19 chr19_44630762   Sample    A    G        1      2        2 
  19 chr19_44631135     AAsi    C    A        0      0        2 
  19 chr19_44631135     AKia    C    A        0      0        2 
  19 chr19_44631135     AOna    C    A        0      0        2 
  19 chr19_44631135     ASom    C    A        0      0        2 
  19 chr19_44631135     HCab    C    A      0.5      1        2 
  19 chr19_44631135     HPrz    C    A        1      2        2 
  19 chr19_44631135     ZBoe    C    A        0      0        2 
  19 chr19_44631135     ZGre    C    A        0      0        2 
  19 chr19_44631135     ZHar    C    A        0      0        2 
  19 chr19_44631135   Sample    C    A        0      0        2 
  19 chr19_44633189     AAsi    A    G        0      0        2 
  19 chr19_44633189     AKia    A    G        0      0        2 
  19 chr19_44633189     AOna    A    G        0      0        2 
  19 chr19_44633189     ASom    A    G        0      0        2 
  19 chr19_44633189     HCab    A    G      0.5      1        2 
  19 chr19_44633189     HPrz    A    G        1      2        2 
  19 chr19_44633189     ZBoe    A    G        0      0        2 
  19 chr19_44633189     ZGre    A    G        0      0        2 
  19 chr19_44633189     ZHar    A    G        0      0        2 
  19 chr19_44633189   Sample    A    G        0      0        2 
  19 chr19_44637779     AAsi    A    G        0      0        2 
  19 chr19_44637779     AKia    A    G        0      0        2 
  19 chr19_44637779     AOna    A    G        0      0        2 
  19 chr19_44637779     ASom    A    G        0      0        2 
  19 chr19_44637779     HCab    A    G        0      0        2 
  19 chr19_44637779     HPrz    A    G        0      0        2 
  19 chr19_44637779     ZBoe    A    G        0      0        2 
  19 chr19_44637779     ZGre    A    G        1      2        2 
  19 chr19_44637779     ZHar    A    G        0      0        2 
  19 chr19_44637779   Sample    A    G        0      0        2 
  19 chr19_44640124     AAsi    G    T        0      0        2 
  19 chr19_44640124     AKia    G    T        0      0        2 
  19 chr19_44640124     AOna    G    T        0      0        2 
  19 chr19_44640124     ASom    G    T        0      0        2 
  19 chr19_44640124     HCab    G    T      0.5      1        2 
  19 chr19_44640124     HPrz    G    T        1      2        2 
  19 chr19_44640124     ZBoe    G    T        0      0        2 
  19 chr19_44640124     ZGre    G    T        0      0        2 
  19 chr19_44640124     ZHar    G    T        0      0        2 
  19 chr19_44640124   Sample    G    T        1      2        2 
  19 chr19_44641117     AAsi    G    A        0      0        2 
  19 chr19_44641117     AKia    G    A        0      0        2 
  19 chr19_44641117     AOna    G    A        0      0        2 
  19 chr19_44641117     ASom    G    A        0      0        2 
  19 chr19_44641117     HCab    G    A        0      0        2 
  19 chr19_44641117     HPrz    G    A        0      0        2 
  19 chr19_44641117     ZBoe    G    A        0      0        2 
  19 chr19_44641117     ZGre    G    A        1      2        2 
  19 chr19_44641117     ZHar    G    A        0      0        2 
  19 chr19_44641117   Sample    G    A        0      0        2 
  19 chr19_44646594     AAsi    T    C        0      0        2 
  19 chr19_44646594     AKia    T    C        0      0        2 
  19 chr19_44646594     AOna    T    C        0      0        2 
  19 chr19_44646594     ASom    T    C        0      0        2 
  19 chr19_44646594     HCab    T    C        0      0        2 
  19 chr19_44646594     HPrz    T    C        0      0        2 
  19 chr19_44646594     ZBoe    T    C        0      0        2 
  19 chr19_44646594     ZGre    T    C        1      2        2 
  19 chr19_44646594     ZHar    T    C        0      0        2 
  19 chr19_44646594   Sample    T    C        0      0        2 
  19 chr19_44646920     AAsi    A    G        0      0        2 
  19 chr19_44646920     AKia    A    G        0      0        2 
  19 chr19_44646920     AOna    A    G        0      0        2 
  19 chr19_44646920     ASom    A    G        0      0        2 
  19 chr19_44646920     HCab    A    G        0      0        2 
  19 chr19_44646920     HPrz    A    G        0      0        2 
  19 chr19_44646920     ZBoe    A    G        1      2        2 
  19 chr19_44646920     ZGre    A    G        0      0        2 
  19 chr19_44646920     ZHar    A    G        0      0        2 
  19 chr19_44646920   Sample    A    G        0      0        2 
  19 chr19_44649055     AAsi    C    T        0      0        2 
  19 chr19_44649055     AKia    C    T        0      0        2 
  19 chr19_44649055     AOna    C    T      0.5      1        2 
  19 chr19_44649055     ASom    C    T        0      0        2 
  19 chr19_44649055     HCab    C    T        0      0        2 
  19 chr19_44649055     HPrz    C    T        0      0        2 
  19 chr19_44649055     ZBoe    C    T        0      0        2 
  19 chr19_44649055     ZGre    C    T        0      0        2 
  19 chr19_44649055     ZHar    C    T        0      0        2 
  19 chr19_44649055   Sample    C    T        0      0        2 
  19 chr19_44649125     AAsi    G    A        0      0        2 
  19 chr19_44649125     AKia    G    A        0      0        2 
  19 chr19_44649125     AOna    G    A        0      0        2 
  19 chr19_44649125     ASom    G    A        0      0        2 
  19 chr19_44649125     HCab    G    A        1      2        2 
  19 chr19_44649125     HPrz    G    A        1      2        2 
  19 chr19_44649125     ZBoe    G    A        0      0        2 
  19 chr19_44649125     ZGre    G    A        0      0        2 
  19 chr19_44649125     ZHar    G    A        0      0        2 
  19 chr19_44649125   Sample    G    A        1      2        2 
  19 chr19_44649461     AAsi    A    G        0      0        2 
  19 chr19_44649461     AKia    A    G        0      0        2 
  19 chr19_44649461     AOna    A    G        0      0        2 
  19 chr19_44649461     ASom    A    G        0      0        2 
  19 chr19_44649461     HCab    A    G        1      2        2 
  19 chr19_44649461     HPrz    A    G        1      2        2 
  19 chr19_44649461     ZBoe    A    G        0      0        2 
  19 chr19_44649461     ZGre    A    G        0      0        2 
  19 chr19_44649461     ZHar    A    G        0      0        2 
  19 chr19_44649461   Sample    A    G        1      2        2 
  19 chr19_44650570     AAsi    C    T        0      0        2 
  19 chr19_44650570     AKia    C    T        0      0        2 
  19 chr19_44650570     AOna    C    T        1      2        2 
  19 chr19_44650570     ASom    C    T        0      0        2 
  19 chr19_44650570     HCab    C    T        0      0        2 
  19 chr19_44650570     HPrz    C    T        0      0        2 
  19 chr19_44650570     ZBoe    C    T        0      0        2 
  19 chr19_44650570     ZGre    C    T        0      0        2 
  19 chr19_44650570     ZHar    C    T        0      0        2 
  19 chr19_44650570   Sample    C    T        0      0        2 
  19 chr19_44656251     AAsi    G    C        0      0        2 
  19 chr19_44656251     AKia    G    C        0      0        2 
  19 chr19_44656251     AOna    G    C        0      0        2 
  19 chr19_44656251     ASom    G    C        0      0        2 
  19 chr19_44656251     HCab    G    C        1      2        2 
  19 chr19_44656251     HPrz    G    C        1      2        2 
  19 chr19_44656251     ZBoe    G    C        0      0        2 
  19 chr19_44656251     ZGre    G    C        0      0        2 
  19 chr19_44656251     ZHar    G    C        0      0        2 
  19 chr19_44656251   Sample    G    C        1      2        2 
  19 chr19_44656987     AAsi    C    T        0      0        2 
  19 chr19_44656987     AKia    C    T        0      0        2 
  19 chr19_44656987     AOna    C    T        0      0        2 
  19 chr19_44656987     ASom    C    T        0      0        2 
  19 chr19_44656987     HCab    C    T        1      2        2 
  19 chr19_44656987     HPrz    C    T        1      2        2 
  19 chr19_44656987     ZBoe    C    T        0      0        2 
  19 chr19_44656987     ZGre    C    T        0      0        2 
  19 chr19_44656987     ZHar    C    T        0      0        2 
  19 chr19_44656987   Sample    C    T        1      2        2 
  19 chr19_44658484     AAsi    T    C        0      0        2 
  19 chr19_44658484     AKia    T    C        0      0        2 
  19 chr19_44658484     AOna    T    C      0.5      1        2 
  19 chr19_44658484     ASom    T    C        0      0        2 
  19 chr19_44658484     HCab    T    C        0      0        2 
  19 chr19_44658484     HPrz    T    C        0      0        2 
  19 chr19_44658484     ZBoe    T    C        0      0        2 
  19 chr19_44658484     ZGre    T    C        0      0        2 
  19 chr19_44658484     ZHar    T    C        0      0        2 
  19 chr19_44658484   Sample    T    C        0      0        2 
  19 chr19_44663210     AAsi    G    A        0      0        2 
  19 chr19_44663210     AKia    G    A        0      0        2 
  19 chr19_44663210     AOna    G    A        0      0        2 
  19 chr19_44663210     ASom    G    A        0      0        2 
  19 chr19_44663210     HCab    G    A        0      0        2 
  19 chr19_44663210     HPrz    G    A        0      0        2 
  19 chr19_44663210     ZBoe    G    A        0      0        2 
  19 chr19_44663210     ZGre    G    A        1      2        2 
  19 chr19_44663210     ZHar    G    A        0      0        2 
  19 chr19_44663210   Sample    G    A        0      0        2 
  19 chr19_44671903     AAsi    T    C        0      0        2 
  19 chr19_44671903     AKia    T    C      0.5      1        2 
  19 chr19_44671903     AOna    T    C        0      0        2 
  19 chr19_44671903     ASom    T    C        0      0        2 
  19 chr19_44671903     HCab    T    C        0      0        2 
  19 chr19_44671903     HPrz    T    C        0      0        2 
  19 chr19_44671903     ZBoe    T    C        0      0        2 
  19 chr19_44671903     ZGre    T    C        0      0        2 
  19 chr19_44671903     ZHar    T    C        0      0        2 
  19 chr19_44671903   Sample    T    C        0      0        2 
  19 chr19_44676107     AAsi    G    A        0      0        2 
  19 chr19_44676107     AKia    G    A        0      0        2 
  19 chr19_44676107     AOna    G    A        0      0        2 
  19 chr19_44676107     ASom    G    A        0      0        2 
  19 chr19_44676107     HCab    G    A        1      2        2 
  19 chr19_44676107     HPrz    G    A        1      2        2 
  19 chr19_44676107     ZBoe    G    A        0      0        2 
  19 chr19_44676107     ZGre    G    A        0      0        2 
  19 chr19_44676107     ZHar    G    A        0      0        2 
  19 chr19_44676107   Sample    G    A        1      2        2 
  19 chr19_44678545     AAsi    A    T      0.5      1        2 
  19 chr19_44678545     AKia    A    T        0      0        2 
  19 chr19_44678545     AOna    A    T        0      0        2 
  19 chr19_44678545     ASom    A    T        0      0        2 
  19 chr19_44678545     HCab    A    T        0      0        2 
  19 chr19_44678545     HPrz    A    T        0      0        2 
  19 chr19_44678545     ZBoe    A    T        0      0        2 
  19 chr19_44678545     ZGre    A    T        0      0        2 
  19 chr19_44678545     ZHar    A    T        0      0        2 
  19 chr19_44678545   Sample    A    T        0      0        2 
  19 chr19_44691171     AAsi    C    T        0      0        2 
  19 chr19_44691171     AKia    C    T        0      0        2 
  19 chr19_44691171     AOna    C    T        0      0        2 
  19 chr19_44691171     ASom    C    T        0      0        2 
  19 chr19_44691171     HCab    C    T      0.5      1        2 
  19 chr19_44691171     HPrz    C    T      0.5      1        2 
  19 chr19_44691171     ZBoe    C    T        0      0        2 
  19 chr19_44691171     ZGre    C    T        0      0        2 
  19 chr19_44691171     ZHar    C    T        0      0        2 
  19 chr19_44691171   Sample    C    T        0      0        2 
  19 chr19_44693135     AAsi    A    G        0      0        2 
  19 chr19_44693135     AKia    A    G        0      0        2 
  19 chr19_44693135     AOna    A    G        0      0        2 
  19 chr19_44693135     ASom    A    G        0      0        2 
  19 chr19_44693135     HCab    A    G        1      2        2 
  19 chr19_44693135     HPrz    A    G      0.5      1        2 
  19 chr19_44693135     ZBoe    A    G        0      0        2 
  19 chr19_44693135     ZGre    A    G        0      0        2 
  19 chr19_44693135     ZHar    A    G        0      0        2 
  19 chr19_44693135   Sample    A    G        1      2        2 
  19 chr19_44697289     AAsi    T    A        1      2        2 
  19 chr19_44697289     AKia    T    A        0      0        2 
  19 chr19_44697289     AOna    T    A        0      0        2 
  19 chr19_44697289     ASom    T    A        1      2        2 
  19 chr19_44697289     HCab    T    A        0      0        2 
  19 chr19_44697289     HPrz    T    A        0      0        2 
  19 chr19_44697289     ZBoe    T    A        0      0        2 
  19 chr19_44697289     ZGre    T    A        0      0        2 
  19 chr19_44697289     ZHar    T    A        0      0        2 
  19 chr19_44697289   Sample    T    A        0      0        2 
  19 chr19_44701695     AAsi    C    T        0      0        2 
  19 chr19_44701695     AKia    C    T        0      0        2 
  19 chr19_44701695     AOna    C    T        0      0        2 
  19 chr19_44701695     ASom    C    T        0      0        2 
  19 chr19_44701695     HCab    C    T        0      0        2 
  19 chr19_44701695     HPrz    C    T        0      0        2 
  19 chr19_44701695     ZBoe    C    T      0.5      1        2 
  19 chr19_44701695     ZGre    C    T        0      0        2 
  19 chr19_44701695     ZHar    C    T        0      0        2 
  19 chr19_44701695   Sample    C    T        0      0        2 
  19 chr19_44702426     AAsi    G    A        0      0        2 
  19 chr19_44702426     AKia    G    A        0      0        2 
  19 chr19_44702426     AOna    G    A        0      0        2 
  19 chr19_44702426     ASom    G    A        0      0        2 
  19 chr19_44702426     HCab    G    A        0      0        2 
  19 chr19_44702426     HPrz    G    A        0      0        2 
  19 chr19_44702426     ZBoe    G    A      0.5      1        2 
  19 chr19_44702426     ZGre    G    A        0      0        2 
  19 chr19_44702426     ZHar    G    A        0      0        2 
  19 chr19_44702426   Sample    G    A        0      0        2 
  19 chr19_44702680     AAsi    T    G        0      0        2 
  19 chr19_44702680     AKia    T    G        0      0        2 
  19 chr19_44702680     AOna    T    G        0      0        2 
  19 chr19_44702680     ASom    T    G        0      0        2 
  19 chr19_44702680     HCab    T    G        0      0        2 
  19 chr19_44702680     HPrz    T    G        0      0        2 
  19 chr19_44702680     ZBoe    T    G      0.5      1        2 
  19 chr19_44702680     ZGre    T    G        0      0        2 
  19 chr19_44702680     ZHar    T    G        0      0        2 
  19 chr19_44702680   Sample    T    G        0      0        2 
  19 chr19_44703932     AAsi    A    T        0      0        2 
  19 chr19_44703932     AKia    A    T        0      0        2 
  19 chr19_44703932     AOna    A    T        0      0        2 
  19 chr19_44703932     ASom    A    T        0      0        2 
  19 chr19_44703932     HCab    A    T        1      2        2 
  19 chr19_44703932     HPrz    A    T        1      2        2 
  19 chr19_44703932     ZBoe    A    T        0      0        2 
  19 chr19_44703932     ZGre    A    T        0      0        2 
  19 chr19_44703932     ZHar    A    T        0      0        2 
  19 chr19_44703932   Sample    A    T        1      2        2 
  19 chr19_44711798     AAsi    A    T        1      2        2 
  19 chr19_44711798     AKia    A    T        0      0        2 
  19 chr19_44711798     AOna    A    T        0      0        2 
  19 chr19_44711798     ASom    A    T        1      2        2 
  19 chr19_44711798     HCab    A    T        1      2        2 
  19 chr19_44711798     HPrz    A    T        1      2        2 
  19 chr19_44711798     ZBoe    A    T        0      0        2 
  19 chr19_44711798     ZGre    A    T        0      0        2 
  19 chr19_44711798     ZHar    A    T        0      0        2 
  19 chr19_44711798   Sample    A    T        1      2        2 
  19 chr19_44712288     AAsi    C    T        0      0        2 
  19 chr19_44712288     AKia    C    T        0      0        2 
  19 chr19_44712288     AOna    C    T        0      0        2 
  19 chr19_44712288     ASom    C    T        0      0        2 
  19 chr19_44712288     HCab    C    T        1      2        2 
  19 chr19_44712288     HPrz    C    T        1      2        2 
  19 chr19_44712288     ZBoe    C    T        0      0        2 
  19 chr19_44712288     ZGre    C    T        0      0        2 
  19 chr19_44712288     ZHar    C    T        0      0        2 
  19 chr19_44712288   Sample    C    T        1      2        2 
  19 chr19_44715214     AAsi    A    G        0      0        2 
  19 chr19_44715214     AKia    A    G        0      0        2 
  19 chr19_44715214     AOna    A    G        0      0        2 
  19 chr19_44715214     ASom    A    G        0      0        2 
  19 chr19_44715214     HCab    A    G        0      0        2 
  19 chr19_44715214     HPrz    A    G        0      0        2 
  19 chr19_44715214     ZBoe    A    G        0      0        2 
  19 chr19_44715214     ZGre    A    G        1      2        2 
  19 chr19_44715214     ZHar    A    G        0      0        2 
  19 chr19_44715214   Sample    A    G        0      0        2 
  19 chr19_44715416     AAsi    G    C        0      0        2 
  19 chr19_44715416     AKia    G    C        0      0        2 
  19 chr19_44715416     AOna    G    C        0      0        2 
  19 chr19_44715416     ASom    G    C        0      0        2 
  19 chr19_44715416     HCab    G    C        1      2        2 
  19 chr19_44715416     HPrz    G    C        1      2        2 
  19 chr19_44715416     ZBoe    G    C        0      0        2 
  19 chr19_44715416     ZGre    G    C        0      0        2 
  19 chr19_44715416     ZHar    G    C        0      0        2 
  19 chr19_44715416   Sample    G    C        1      2        2 
  19 chr19_44717484     AAsi    G    A        0      0        2 
  19 chr19_44717484     AKia    G    A        0      0        2 
  19 chr19_44717484     AOna    G    A        0      0        2 
  19 chr19_44717484     ASom    G    A        0      0        2 
  19 chr19_44717484     HCab    G    A        1      2        2 
  19 chr19_44717484     HPrz    G    A        1      2        2 
  19 chr19_44717484     ZBoe    G    A        0      0        2 
  19 chr19_44717484     ZGre    G    A        0      0        2 
  19 chr19_44717484     ZHar    G    A        0      0        2 
  19 chr19_44717484   Sample    G    A        1      2        2 
  19 chr19_44719403     AAsi    A    G        0      0        2 
  19 chr19_44719403     AKia    A    G        0      0        2 
  19 chr19_44719403     AOna    A    G        0      0        2 
  19 chr19_44719403     ASom    A    G        0      0        2 
  19 chr19_44719403     HCab    A    G        1      2        2 
  19 chr19_44719403     HPrz    A    G        1      2        2 
  19 chr19_44719403     ZBoe    A    G        0      0        2 
  19 chr19_44719403     ZGre    A    G        0      0        2 
  19 chr19_44719403     ZHar    A    G        0      0        2 
  19 chr19_44719403   Sample    A    G        1      2        2 
  19 chr19_44723581     AAsi    G    C        0      0        2 
  19 chr19_44723581     AKia    G    C      0.5      1        2 
  19 chr19_44723581     AOna    G    C        1      2        2 
  19 chr19_44723581     ASom    G    C        0      0        2 
  19 chr19_44723581     HCab    G    C        0      0        2 
  19 chr19_44723581     HPrz    G    C        0      0        2 
  19 chr19_44723581     ZBoe    G    C        0      0        2 
  19 chr19_44723581     ZGre    G    C        0      0        2 
  19 chr19_44723581     ZHar    G    C        0      0        2 
  19 chr19_44723581   Sample    G    C        0      0        2 
  19 chr19_44725870     AAsi    G    A        0      0        2 
  19 chr19_44725870     AKia    G    A        0      0        2 
  19 chr19_44725870     AOna    G    A        0      0        2 
  19 chr19_44725870     ASom    G    A        0      0        2 
  19 chr19_44725870     HCab    G    A        1      2        2 
  19 chr19_44725870     HPrz    G    A        1      2        2 
  19 chr19_44725870     ZBoe    G    A        0      0        2 
  19 chr19_44725870     ZGre    G    A        0      0        2 
  19 chr19_44725870     ZHar    G    A        0      0        2 
  19 chr19_44725870   Sample    G    A        1      2        2 
  19 chr19_44727482     AAsi    T    C        0      0        2 
  19 chr19_44727482     AKia    T    C        0      0        2 
  19 chr19_44727482     AOna    T    C        0      0        2 
  19 chr19_44727482     ASom    T    C        0      0        2 
  19 chr19_44727482     HCab    T    C        0      0        2 
  19 chr19_44727482     HPrz    T    C        0      0        2 
  19 chr19_44727482     ZBoe    T    C      0.5      1        2 
  19 chr19_44727482     ZGre    T    C        0      0        2 
  19 chr19_44727482     ZHar    T    C        0      0        2 
  19 chr19_44727482   Sample    T    C        0      0        2 
  19 chr19_44728502     AAsi    A    G        0      0        2 
  19 chr19_44728502     AKia    A    G      0.5      1        2 
  19 chr19_44728502     AOna    A    G      0.5      1        2 
  19 chr19_44728502     ASom    A    G        0      0        2 
  19 chr19_44728502     HCab    A    G        0      0        2 
  19 chr19_44728502     HPrz    A    G        0      0        2 
  19 chr19_44728502     ZBoe    A    G        0      0        2 
  19 chr19_44728502     ZGre    A    G        0      0        2 
  19 chr19_44728502     ZHar    A    G        0      0        2 
  19 chr19_44728502   Sample    A    G        0      0        2 
  19 chr19_44729616     AAsi    G    C        0      0        2 
  19 chr19_44729616     AKia    G    C        0      0        2 
  19 chr19_44729616     AOna    G    C        0      0        2 
  19 chr19_44729616     ASom    G    C        0      0        2 
  19 chr19_44729616     HCab    G    C        0      0        2 
  19 chr19_44729616     HPrz    G    C        0      0        2 
  19 chr19_44729616     ZBoe    G    C      0.5      1        2 
  19 chr19_44729616     ZGre    G    C        0      0        2 
  19 chr19_44729616     ZHar    G    C        0      0        2 
  19 chr19_44729616   Sample    G    C        0      0        2 
  19 chr19_44747950     AAsi    C    A        1      2        2 
  19 chr19_44747950     AKia    C    A        0      0        2 
  19 chr19_44747950     AOna    C    A        0      0        2 
  19 chr19_44747950     ASom    C    A        0      0        2 
  19 chr19_44747950     HCab    C    A        0      0        2 
  19 chr19_44747950     HPrz    C    A        0      0        2 
  19 chr19_44747950     ZBoe    C    A        0      0        2 
  19 chr19_44747950     ZGre    C    A        0      0        2 
  19 chr19_44747950     ZHar    C    A        0      0        2 
  19 chr19_44747950   Sample    C    A        0      0        2 
  19 chr19_44748008     AAsi    T    C        1      2        2 
  19 chr19_44748008     AKia    T    C        0      0        2 
  19 chr19_44748008     AOna    T    C        0      0        2 
  19 chr19_44748008     ASom    T    C        0      0        2 
  19 chr19_44748008     HCab    T    C        0      0        2 
  19 chr19_44748008     HPrz    T    C        0      0        2 
  19 chr19_44748008     ZBoe    T    C        0      0        2 
  19 chr19_44748008     ZGre    T    C        0      0        2 
  19 chr19_44748008     ZHar    T    C        0      0        2 
  19 chr19_44748008   Sample    T    C        0      0        2 
  19 chr19_44750835     AAsi    C    T        0      0        2 
  19 chr19_44750835     AKia    C    T        0      0        2 
  19 chr19_44750835     AOna    C    T        0      0        2 
  19 chr19_44750835     ASom    C    T        0      0        2 
  19 chr19_44750835     HCab    C    T        0      0        2 
  19 chr19_44750835     HPrz    C    T        0      0        2 
  19 chr19_44750835     ZBoe    C    T        0      0        2 
  19 chr19_44750835     ZGre    C    T        0      0        2 
  19 chr19_44750835     ZHar    C    T      0.5      1        2 
  19 chr19_44750835   Sample    C    T        0      0        2 
  19 chr19_44767012     AAsi    T    C        1      2        2 
  19 chr19_44767012     AKia    T    C        0      0        2 
  19 chr19_44767012     AOna    T    C        0      0        2 
  19 chr19_44767012     ASom    T    C        0      0        2 
  19 chr19_44767012     HCab    T    C        0      0        2 
  19 chr19_44767012     HPrz    T    C        0      0        2 
  19 chr19_44767012     ZBoe    T    C        0      0        2 
  19 chr19_44767012     ZGre    T    C        0      0        2 
  19 chr19_44767012     ZHar    T    C        0      0        2 
  19 chr19_44767012   Sample    T    C        0      0        2 
  19 chr19_44775888     AAsi    A    G        0      0        2 
  19 chr19_44775888     AKia    A    G        0      0        2 
  19 chr19_44775888     AOna    A    G        0      0        2 
  19 chr19_44775888     ASom    A    G        0      0        2 
  19 chr19_44775888     HCab    A    G      0.5      1        2 
  19 chr19_44775888     HPrz    A    G        0      0        2 
  19 chr19_44775888     ZBoe    A    G        0      0        2 
  19 chr19_44775888     ZGre    A    G        0      0        2 
  19 chr19_44775888     ZHar    A    G        0      0        2 
  19 chr19_44775888   Sample    A    G        0      0        2 
  19 chr19_44779122     AAsi    C    T        0      0        2 
  19 chr19_44779122     AKia    C    T        0      0        2 
  19 chr19_44779122     AOna    C    T        0      0        2 
  19 chr19_44779122     ASom    C    T        0      0        2 
  19 chr19_44779122     HCab    C    T        0      0        2 
  19 chr19_44779122     HPrz    C    T        0      0        2 
  19 chr19_44779122     ZBoe    C    T        0      0        2 
  19 chr19_44779122     ZGre    C    T        0      0        2 
  19 chr19_44779122     ZHar    C    T      0.5      1        2 
  19 chr19_44779122   Sample    C    T        0      0        2 
  19 chr19_44781076     AAsi    C    A        0      0        2 
  19 chr19_44781076     AKia    C    A        0      0        2 
  19 chr19_44781076     AOna    C    A        0      0        2 
  19 chr19_44781076     ASom    C    A      0.5      1        2 
  19 chr19_44781076     HCab    C    A        0      0        2 
  19 chr19_44781076     HPrz    C    A        0      0        2 
  19 chr19_44781076     ZBoe    C    A        0      0        2 
  19 chr19_44781076     ZGre    C    A        0      0        2 
  19 chr19_44781076     ZHar    C    A        0      0        2 
  19 chr19_44781076   Sample    C    A        0      0        2 
  19 chr19_44786993     AAsi    G    C        0      0        2 
  19 chr19_44786993     AKia    G    C        0      0        2 
  19 chr19_44786993     AOna    G    C        0      0        2 
  19 chr19_44786993     ASom    G    C        0      0        2 
  19 chr19_44786993     HCab    G    C        0      0        2 
  19 chr19_44786993     HPrz    G    C        0      0        2 
  19 chr19_44786993     ZBoe    G    C      0.5      1        2 
  19 chr19_44786993     ZGre    G    C        0      0        2 
  19 chr19_44786993     ZHar    G    C        0      0        2 
  19 chr19_44786993   Sample    G    C        0      0        2 
  19 chr19_44793533     AAsi    T    C      0.5      1        2 
  19 chr19_44793533     AKia    T    C        0      0        2 
  19 chr19_44793533     AOna    T    C        0      0        2 
  19 chr19_44793533     ASom    T    C        1      2        2 
  19 chr19_44793533     HCab    T    C        0      0        2 
  19 chr19_44793533     HPrz    T    C        0      0        2 
  19 chr19_44793533     ZBoe    T    C        0      0        2 
  19 chr19_44793533     ZGre    T    C        0      0        2 
  19 chr19_44793533     ZHar    T    C        0      0        2 
  19 chr19_44793533   Sample    T    C        0      0        2 
  19 chr19_44799811     AAsi    T    G        0      0        2 
  19 chr19_44799811     AKia    T    G        0      0        2 
  19 chr19_44799811     AOna    T    G        0      0        2 
  19 chr19_44799811     ASom    T    G        0      0        2 
  19 chr19_44799811     HCab    T    G        1      2        2 
  19 chr19_44799811     HPrz    T    G        1      2        2 
  19 chr19_44799811     ZBoe    T    G        0      0        2 
  19 chr19_44799811     ZGre    T    G        0      0        2 
  19 chr19_44799811     ZHar    T    G        0      0        2 
  19 chr19_44799811   Sample    T    G        1      2        2 
  19 chr19_44801268     AAsi    T    G      0.5      1        2 
  19 chr19_44801268     AKia    T    G        0      0        2 
  19 chr19_44801268     AOna    T    G        0      0        2 
  19 chr19_44801268     ASom    T    G        1      2        2 
  19 chr19_44801268     HCab    T    G        0      0        2 
  19 chr19_44801268     HPrz    T    G        0      0        2 
  19 chr19_44801268     ZBoe    T    G        0      0        2 
  19 chr19_44801268     ZGre    T    G        0      0        2 
  19 chr19_44801268     ZHar    T    G        0      0        2 
  19 chr19_44801268   Sample    T    G        0      0        2 
  19 chr19_44801697     AAsi    C    A        0      0        2 
  19 chr19_44801697     AKia    C    A        0      0        2 
  19 chr19_44801697     AOna    C    A        0      0        2 
  19 chr19_44801697     ASom    C    A        0      0        2 
  19 chr19_44801697     HCab    C    A        0      0        2 
  19 chr19_44801697     HPrz    C    A        0      0        2 
  19 chr19_44801697     ZBoe    C    A      0.5      1        2 
  19 chr19_44801697     ZGre    C    A        0      0        2 
  19 chr19_44801697     ZHar    C    A        0      0        2 
  19 chr19_44801697   Sample    C    A        0      0        2 
  19 chr19_44816405     AAsi    T    C        0      0        2 
  19 chr19_44816405     AKia    T    C        0      0        2 
  19 chr19_44816405     AOna    T    C        0      0        2 
  19 chr19_44816405     ASom    T    C        0      0        2 
  19 chr19_44816405     HCab    T    C        1      2        2 
  19 chr19_44816405     HPrz    T    C        1      2        2 
  19 chr19_44816405     ZBoe    T    C        0      0        2 
  19 chr19_44816405     ZGre    T    C        0      0        2 
  19 chr19_44816405     ZHar    T    C        0      0        2 
  19 chr19_44816405   Sample    T    C        1      2        2 
  19 chr19_44819836     AAsi    C    T        1      2        2 
  19 chr19_44819836     AKia    C    T        0      0        2 
  19 chr19_44819836     AOna    C    T        0      0        2 
  19 chr19_44819836     ASom    C    T        1      2        2 
  19 chr19_44819836     HCab    C    T        0      0        2 
  19 chr19_44819836     HPrz    C    T        0      0        2 
  19 chr19_44819836     ZBoe    C    T        0      0        2 
  19 chr19_44819836     ZGre    C    T        0      0        2 
  19 chr19_44819836     ZHar    C    T        0      0        2 
  19 chr19_44819836   Sample    C    T        0      0        2 
  19 chr19_44830991     AAsi    T    C        0      0        2 
  19 chr19_44830991     AKia    T    C        0      0        2 
  19 chr19_44830991     AOna    T    C        0      0        2 
  19 chr19_44830991     ASom    T    C        0      0        2 
  19 chr19_44830991     HCab    T    C      0.5      1        2 
  19 chr19_44830991     HPrz    T    C      0.5      1        2 
  19 chr19_44830991     ZBoe    T    C        0      0        2 
  19 chr19_44830991     ZGre    T    C        0      0        2 
  19 chr19_44830991     ZHar    T    C        0      0        2 
  19 chr19_44830991   Sample    T    C        1      2        2 
  19 chr19_44835167     AAsi    G    T        0      0        2 
  19 chr19_44835167     AKia    G    T        0      0        2 
  19 chr19_44835167     AOna    G    T        0      0        2 
  19 chr19_44835167     ASom    G    T        0      0        2 
  19 chr19_44835167     HCab    G    T        0      0        2 
  19 chr19_44835167     HPrz    G    T        0      0        2 
  19 chr19_44835167     ZBoe    G    T        0      0        2 
  19 chr19_44835167     ZGre    G    T        0      0        2 
  19 chr19_44835167     ZHar    G    T      0.5      1        2 
  19 chr19_44835167   Sample    G    T        0      0        2 
  19 chr19_44840849     AAsi    C    A        0      0        2 
  19 chr19_44840849     AKia    C    A        0      0        2 
  19 chr19_44840849     AOna    C    A        0      0        2 
  19 chr19_44840849     ASom    C    A        0      0        2 
  19 chr19_44840849     HCab    C    A        0      0        2 
  19 chr19_44840849     HPrz    C    A        0      0        2 
  19 chr19_44840849     ZBoe    C    A        0      0        2 
  19 chr19_44840849     ZGre    C    A        0      0        2 
  19 chr19_44840849     ZHar    C    A        1      2        2 
  19 chr19_44840849   Sample    C    A        0      0        2 
  19 chr19_44843245     AAsi    A    G        0      0        2 
  19 chr19_44843245     AKia    A    G        0      0        2 
  19 chr19_44843245     AOna    A    G        0      0        2 
  19 chr19_44843245     ASom    A    G        0      0        2 
  19 chr19_44843245     HCab    A    G        0      0        2 
  19 chr19_44843245     HPrz    A    G      0.5      1        2 
  19 chr19_44843245     ZBoe    A    G      0.5      1        2 
  19 chr19_44843245     ZGre    A    G        0      0        2 
  19 chr19_44843245     ZHar    A    G        0      0        2 
  19 chr19_44843245   Sample    A    G        0      0        2 
  19 chr19_44846976     AAsi    A    C        0      0        2 
  19 chr19_44846976     AKia    A    C        0      0        2 
  19 chr19_44846976     AOna    A    C        0      0        2 
  19 chr19_44846976     ASom    A    C        0      0        2 
  19 chr19_44846976     HCab    A    C        0      0        2 
  19 chr19_44846976     HPrz    A    C      0.5      1        2 
  19 chr19_44846976     ZBoe    A    C        0      0        2 
  19 chr19_44846976     ZGre    A    C        0      0        2 
  19 chr19_44846976     ZHar    A    C        0      0        2 
  19 chr19_44846976   Sample    A    C        0      0        2 
  19 chr19_44851021     AAsi    T    G        0      0        2 
  19 chr19_44851021     AKia    T    G        0      0        2 
  19 chr19_44851021     AOna    T    G        0      0        2 
  19 chr19_44851021     ASom    T    G        0      0        2 
  19 chr19_44851021     HCab    T    G        0      0        2 
  19 chr19_44851021     HPrz    T    G        1      2        2 
  19 chr19_44851021     ZBoe    T    G        0      0        2 
  19 chr19_44851021     ZGre    T    G        0      0        2 
  19 chr19_44851021     ZHar    T    G        0      0        2 
  19 chr19_44851021   Sample    T    G        0      0        2 
  19 chr19_44859724     AAsi    C    G        0      0        2 
  19 chr19_44859724     AKia    C    G        0      0        2 
  19 chr19_44859724     AOna    C    G      0.5      1        2 
  19 chr19_44859724     ASom    C    G        0      0        2 
  19 chr19_44859724     HCab    C    G        0      0        2 
  19 chr19_44859724     HPrz    C    G      0.5      1        2 
  19 chr19_44859724     ZBoe    C    G        0      0        2 
  19 chr19_44859724     ZGre    C    G        0      0        2 
  19 chr19_44859724     ZHar    C    G        0      0        2 
  19 chr19_44859724   Sample    C    G        0      0        2 
  19 chr19_44870729     AAsi    A    T        0      0        2 
  19 chr19_44870729     AKia    A    T        0      0        2 
  19 chr19_44870729     AOna    A    T        0      0        2 
  19 chr19_44870729     ASom    A    T      0.5      1        2 
  19 chr19_44870729     HCab    A    T        0      0        2 
  19 chr19_44870729     HPrz    A    T        0      0        2 
  19 chr19_44870729     ZBoe    A    T        0      0        2 
  19 chr19_44870729     ZGre    A    T        0      0        2 
  19 chr19_44870729     ZHar    A    T        0      0        2 
  19 chr19_44870729   Sample    A    T        0      0        2 
  19 chr19_44875913     AAsi    A    G        0      0        2 
  19 chr19_44875913     AKia    A    G        0      0        2 
  19 chr19_44875913     AOna    A    G        0      0        2 
  19 chr19_44875913     ASom    A    G        0      0        2 
  19 chr19_44875913     HCab    A    G        0      0        2 
  19 chr19_44875913     HPrz    A    G        0      0        2 
  19 chr19_44875913     ZBoe    A    G        0      0        2 
  19 chr19_44875913     ZGre    A    G        0      0        2 
  19 chr19_44875913     ZHar    A    G        1      2        2 
  19 chr19_44875913   Sample    A    G        0      0        2 
  19 chr19_44877020     AAsi    T    C        0      0        2 
  19 chr19_44877020     AKia    T    C        0      0        2 
  19 chr19_44877020     AOna    T    C      0.5      1        2 
  19 chr19_44877020     ASom    T    C        0      0        2 
  19 chr19_44877020     HCab    T    C        0      0        2 
  19 chr19_44877020     HPrz    T    C        0      0        2 
  19 chr19_44877020     ZBoe    T    C        0      0        2 
  19 chr19_44877020     ZGre    T    C        0      0        2 
  19 chr19_44877020     ZHar    T    C        0      0        2 
  19 chr19_44877020   Sample    T    C        0      0        2 
  19 chr19_44878599     AAsi    C    T        0      0        2 
  19 chr19_44878599     AKia    C    T        0      0        2 
  19 chr19_44878599     AOna    C    T        0      0        2 
  19 chr19_44878599     ASom    C    T        0      0        2 
  19 chr19_44878599     HCab    C    T        1      2        2 
  19 chr19_44878599     HPrz    C    T        1      2        2 
  19 chr19_44878599     ZBoe    C    T        0      0        2 
  19 chr19_44878599     ZGre    C    T        0      0        2 
  19 chr19_44878599     ZHar    C    T        0      0        2 
  19 chr19_44878599   Sample    C    T        1      2        2 
  19 chr19_44879436     AAsi    C    T        0      0        2 
  19 chr19_44879436     AKia    C    T        0      0        2 
  19 chr19_44879436     AOna    C    T        0      0        2 
  19 chr19_44879436     ASom    C    T      0.5      1        2 
  19 chr19_44879436     HCab    C    T        0      0        2 
  19 chr19_44879436     HPrz    C    T        0      0        2 
  19 chr19_44879436     ZBoe    C    T        0      0        2 
  19 chr19_44879436     ZGre    C    T        0      0        2 
  19 chr19_44879436     ZHar    C    T        0      0        2 
  19 chr19_44879436   Sample    C    T        0      0        2 
  19 chr19_44885149     AAsi    G    C        0      0        2 
  19 chr19_44885149     AKia    G    C        0      0        2 
  19 chr19_44885149     AOna    G    C        0      0        2 
  19 chr19_44885149     ASom    G    C        0      0        2 
  19 chr19_44885149     HCab    G    C        1      2        2 
  19 chr19_44885149     HPrz    G    C        1      2        2 
  19 chr19_44885149     ZBoe    G    C        0      0        2 
  19 chr19_44885149     ZGre    G    C        0      0        2 
  19 chr19_44885149     ZHar    G    C        0      0        2 
  19 chr19_44885149   Sample    G    C        1      2        2 
  19 chr19_44890574     AAsi    T    C        0      0        2 
  19 chr19_44890574     AKia    T    C        0      0        2 
  19 chr19_44890574     AOna    T    C        0      0        2 
  19 chr19_44890574     ASom    T    C        0      0        2 
  19 chr19_44890574     HCab    T    C        0      0        2 
  19 chr19_44890574     HPrz    T    C        0      0        2 
  19 chr19_44890574     ZBoe    T    C        0      0        2 
  19 chr19_44890574     ZGre    T    C        0      0        2 
  19 chr19_44890574     ZHar    T    C        1      2        2 
  19 chr19_44890574   Sample    T    C        0      0        2 
  19 chr19_44890601     AAsi    T    G        0      0        2 
  19 chr19_44890601     AKia    T    G        0      0        2 
  19 chr19_44890601     AOna    T    G        0      0        2 
  19 chr19_44890601     ASom    T    G        0      0        2 
  19 chr19_44890601     HCab    T    G        0      0        2 
  19 chr19_44890601     HPrz    T    G        0      0        2 
  19 chr19_44890601     ZBoe    T    G        0      0        2 
  19 chr19_44890601     ZGre    T    G        1      2        2 
  19 chr19_44890601     ZHar    T    G        0      0        2 
  19 chr19_44890601   Sample    T    G        0      0        2 
  19 chr19_44900384     AAsi    C    A      0.5      1        2 
  19 chr19_44900384     AKia    C    A        0      0        2 
  19 chr19_44900384     AOna    C    A        0      0        2 
  19 chr19_44900384     ASom    C    A        0      0        2 
  19 chr19_44900384     HCab    C    A        0      0        2 
  19 chr19_44900384     HPrz    C    A        0      0        2 
  19 chr19_44900384     ZBoe    C    A        0      0        2 
  19 chr19_44900384     ZGre    C    A        0      0        2 
  19 chr19_44900384     ZHar    C    A        0      0        2 
  19 chr19_44900384   Sample    C    A        0      0        2 
  19 chr19_44906885     AAsi    A    T        0      0        2 
  19 chr19_44906885     AKia    A    T        0      0        2 
  19 chr19_44906885     AOna    A    T        0      0        2 
  19 chr19_44906885     ASom    A    T        0      0        2 
  19 chr19_44906885     HCab    A    T        0      0        2 
  19 chr19_44906885     HPrz    A    T        0      0        2 
  19 chr19_44906885     ZBoe    A    T      0.5      1        2 
  19 chr19_44906885     ZGre    A    T        0      0        2 
  19 chr19_44906885     ZHar    A    T        0      0        2 
  19 chr19_44906885   Sample    A    T        0      0        2 
  19 chr19_44910069     AAsi    T    C        0      0        2 
  19 chr19_44910069     AKia    T    C        0      0        2 
  19 chr19_44910069     AOna    T    C        0      0        2 
  19 chr19_44910069     ASom    T    C        0      0        2 
  19 chr19_44910069     HCab    T    C        0      0        2 
  19 chr19_44910069     HPrz    T    C        0      0        2 
  19 chr19_44910069     ZBoe    T    C        1      2        2 
  19 chr19_44910069     ZGre    T    C        1      2        2 
  19 chr19_44910069     ZHar    T    C        0      0        2 
  19 chr19_44910069   Sample    T    C        0      0        2 
  19 chr19_44910294     AAsi    G    C        0      0        2 
  19 chr19_44910294     AKia    G    C        0      0        2 
  19 chr19_44910294     AOna    G    C        0      0        2 
  19 chr19_44910294     ASom    G    C        0      0        2 
  19 chr19_44910294     HCab    G    C        0      0        2 
  19 chr19_44910294     HPrz    G    C        0      0        2 
  19 chr19_44910294     ZBoe    G    C        1      2        2 
  19 chr19_44910294     ZGre    G    C        1      2        2 
  19 chr19_44910294     ZHar    G    C        0      0        2 
  19 chr19_44910294   Sample    G    C        0      0        2 
  19 chr19_44912006     AAsi    A    G        0      0        2 
  19 chr19_44912006     AKia    A    G        0      0        2 
  19 chr19_44912006     AOna    A    G        0      0        2 
  19 chr19_44912006     ASom    A    G        0      0        2 
  19 chr19_44912006     HCab    A    G        1      2        2 
  19 chr19_44912006     HPrz    A    G        1      2        2 
  19 chr19_44912006     ZBoe    A    G        0      0        2 
  19 chr19_44912006     ZGre    A    G        0      0        2 
  19 chr19_44912006     ZHar    A    G        0      0        2 
  19 chr19_44912006   Sample    A    G        1      2        2 
  19 chr19_44912723     AAsi    T    C        0      0        2 
  19 chr19_44912723     AKia    T    C      0.5      1        2 
  19 chr19_44912723     AOna    T    C        0      0        2 
  19 chr19_44912723     ASom    T    C        0      0        2 
  19 chr19_44912723     HCab    T    C        0      0        2 
  19 chr19_44912723     HPrz    T    C        0      0        2 
  19 chr19_44912723     ZBoe    T    C        0      0        2 
  19 chr19_44912723     ZGre    T    C        0      0        2 
  19 chr19_44912723     ZHar    T    C        0      0        2 
  19 chr19_44912723   Sample    T    C        0      0        2 
  19 chr19_44916234     AAsi    C    T        0      0        2 
  19 chr19_44916234     AKia    C    T      0.5      1        2 
  19 chr19_44916234     AOna    C    T        0      0        2 
  19 chr19_44916234     ASom    C    T        0      0        2 
  19 chr19_44916234     HCab    C    T        1      2        2 
  19 chr19_44916234     HPrz    C    T        1      2        2 
  19 chr19_44916234     ZBoe    C    T        0      0        2 
  19 chr19_44916234     ZGre    C    T        0      0        2 
  19 chr19_44916234     ZHar    C    T        0      0        2 
  19 chr19_44916234   Sample    C    T        1      2        2 
  19 chr19_44924815     AAsi    C    T        1      2        2 
  19 chr19_44924815     AKia    C    T        0      0        2 
  19 chr19_44924815     AOna    C    T        0      0        2 
  19 chr19_44924815     ASom    C    T        1      2        2 
  19 chr19_44924815     HCab    C    T        0      0        2 
  19 chr19_44924815     HPrz    C    T        0      0        2 
  19 chr19_44924815     ZBoe    C    T        0      0        2 
  19 chr19_44924815     ZGre    C    T        0      0        2 
  19 chr19_44924815     ZHar    C    T        0      0        2 
  19 chr19_44924815   Sample    C    T        0      0        2 
  19 chr19_44927026     AAsi    C    A        0      0        2 
  19 chr19_44927026     AKia    C    A        0      0        2 
  19 chr19_44927026     AOna    C    A        0      0        2 
  19 chr19_44927026     ASom    C    A        0      0        2 
  19 chr19_44927026     HCab    C    A        0      0        2 
  19 chr19_44927026     HPrz    C    A        0      0        2 
  19 chr19_44927026     ZBoe    C    A      0.5      1        2 
  19 chr19_44927026     ZGre    C    A        0      0        2 
  19 chr19_44927026     ZHar    C    A        0      0        2 
  19 chr19_44927026   Sample    C    A        0      0        2 
  19 chr19_44928590     AAsi    T    G        0      0        2 
  19 chr19_44928590     AKia    T    G        0      0        2 
  19 chr19_44928590     AOna    T    G        0      0        2 
  19 chr19_44928590     ASom    T    G        0      0        2 
  19 chr19_44928590     HCab    T    G        0      0        2 
  19 chr19_44928590     HPrz    T    G        0      0        2 
  19 chr19_44928590     ZBoe    T    G      0.5      1        2 
  19 chr19_44928590     ZGre    T    G        0      0        2 
  19 chr19_44928590     ZHar    T    G        0      0        2 
  19 chr19_44928590   Sample    T    G        0      0        2 
  19 chr19_44930196     AAsi    G    A        0      0        2 
  19 chr19_44930196     AKia    G    A        0      0        2 
  19 chr19_44930196     AOna    G    A        0      0        2 
  19 chr19_44930196     ASom    G    A      0.5      1        2 
  19 chr19_44930196     HCab    G    A        0      0        2 
  19 chr19_44930196     HPrz    G    A        0      0        2 
  19 chr19_44930196     ZBoe    G    A        0      0        2 
  19 chr19_44930196     ZGre    G    A        0      0        2 
  19 chr19_44930196     ZHar    G    A        0      0        2 
  19 chr19_44930196   Sample    G    A        0      0        2 
  19 chr19_44930287     AAsi    T    C        0      0        2 
  19 chr19_44930287     AKia    T    C        0      0        2 
  19 chr19_44930287     AOna    T    C        0      0        2 
  19 chr19_44930287     ASom    T    C        0      0        2 
  19 chr19_44930287     HCab    T    C        0      0        2 
  19 chr19_44930287     HPrz    T    C        0      0        2 
  19 chr19_44930287     ZBoe    T    C        1      2        2 
  19 chr19_44930287     ZGre    T    C        1      2        2 
  19 chr19_44930287     ZHar    T    C        1      2        2 
  19 chr19_44930287   Sample    T    C        0      0        2 
  19 chr19_44930893     AAsi    T    C        0      0        2 
  19 chr19_44930893     AKia    T    C        0      0        2 
  19 chr19_44930893     AOna    T    C        0      0        2 
  19 chr19_44930893     ASom    T    C        0      0        2 
  19 chr19_44930893     HCab    T    C        1      2        2 
  19 chr19_44930893     HPrz    T    C        1      2        2 
  19 chr19_44930893     ZBoe    T    C        0      0        2 
  19 chr19_44930893     ZGre    T    C        0      0        2 
  19 chr19_44930893     ZHar    T    C        0      0        2 
  19 chr19_44930893   Sample    T    C        1      2        2 
  19 chr19_44931812     AAsi    T    C        1      2        2 
  19 chr19_44931812     AKia    T    C        0      0        2 
  19 chr19_44931812     AOna    T    C        0      0        2 
  19 chr19_44931812     ASom    T    C        1      2        2 
  19 chr19_44931812     HCab    T    C        0      0        2 
  19 chr19_44931812     HPrz    T    C        0      0        2 
  19 chr19_44931812     ZBoe    T    C        1      2        2 
  19 chr19_44931812     ZGre    T    C        1      2        2 
  19 chr19_44931812     ZHar    T    C        1      2        2 
  19 chr19_44931812   Sample    T    C        0      0        2 
  19 chr19_44932228     AAsi    T    C        0      0        2 
  19 chr19_44932228     AKia    T    C        0      0        2 
  19 chr19_44932228     AOna    T    C        0      0        2 
  19 chr19_44932228     ASom    T    C        0      0        2 
  19 chr19_44932228     HCab    T    C        0      0        2 
  19 chr19_44932228     HPrz    T    C        0      0        2 
  19 chr19_44932228     ZBoe    T    C        0      0        2 
  19 chr19_44932228     ZGre    T    C        0      0        2 
  19 chr19_44932228     ZHar    T    C      0.5      1        2 
  19 chr19_44932228   Sample    T    C        0      0        2 
  19 chr19_44934293     AAsi    C    G        0      0        2 
  19 chr19_44934293     AKia    C    G        0      0        2 
  19 chr19_44934293     AOna    C    G        0      0        2 
  19 chr19_44934293     ASom    C    G        0      0        2 
  19 chr19_44934293     HCab    C    G        0      0        2 
  19 chr19_44934293     HPrz    C    G        0      0        2 
  19 chr19_44934293     ZBoe    C    G        0      0        2 
  19 chr19_44934293     ZGre    C    G        1      2        2 
  19 chr19_44934293     ZHar    C    G        0      0        2 
  19 chr19_44934293   Sample    C    G        0      0        2 
  19 chr19_44950786     AAsi    A    G        0      0        2 
  19 chr19_44950786     AKia    A    G        0      0        2 
  19 chr19_44950786     AOna    A    G        0      0        2 
  19 chr19_44950786     ASom    A    G        0      0        2 
  19 chr19_44950786     HCab    A    G        0      0        2 
  19 chr19_44950786     HPrz    A    G        0      0        2 
  19 chr19_44950786     ZBoe    A    G        0      0        2 
  19 chr19_44950786     ZGre    A    G        0      0        2 
  19 chr19_44950786     ZHar    A    G      0.5      1        2 
  19 chr19_44950786   Sample    A    G        0      0        2 
  19 chr19_44954652     AAsi    C    G        0      0        2 
  19 chr19_44954652     AKia    C    G        0      0        2 
  19 chr19_44954652     AOna    C    G        0      0        2 
  19 chr19_44954652     ASom    C    G        0      0        2 
  19 chr19_44954652     HCab    C    G        0      0        2 
  19 chr19_44954652     HPrz    C    G        0      0        2 
  19 chr19_44954652     ZBoe    C    G      0.5      1        2 
  19 chr19_44954652     ZGre    C    G        0      0        2 
  19 chr19_44954652     ZHar    C    G        0      0        2 
  19 chr19_44954652   Sample    C    G        0      0        2 
  19 chr19_44956584     AAsi    T    C        0      0        2 
  19 chr19_44956584     AKia    T    C        0      0        2 
  19 chr19_44956584     AOna    T    C        0      0        2 
  19 chr19_44956584     ASom    T    C        0      0        2 
  19 chr19_44956584     HCab    T    C        0      0        2 
  19 chr19_44956584     HPrz    T    C        0      0        2 
  19 chr19_44956584     ZBoe    T    C        0      0        2 
  19 chr19_44956584     ZGre    T    C        0      0        2 
  19 chr19_44956584     ZHar    T    C      0.5      1        2 
  19 chr19_44956584   Sample    T    C        0      0        2 
  19 chr19_44958737     AAsi    C    T      0.5      1        2 
  19 chr19_44958737     AKia    C    T        0      0        2 
  19 chr19_44958737     AOna    C    T        0      0        2 
  19 chr19_44958737     ASom    C    T        0      0        2 
  19 chr19_44958737     HCab    C    T        0      0        2 
  19 chr19_44958737     HPrz    C    T        0      0        2 
  19 chr19_44958737     ZBoe    C    T        0      0        2 
  19 chr19_44958737     ZGre    C    T        0      0        2 
  19 chr19_44958737     ZHar    C    T        0      0        2 
  19 chr19_44958737   Sample    C    T        0      0        2 
  19 chr19_44961586     AAsi    A    T        0      0        2 
  19 chr19_44961586     AKia    A    T        0      0        2 
  19 chr19_44961586     AOna    A    T        0      0        2 
  19 chr19_44961586     ASom    A    T        0      0        2 
  19 chr19_44961586     HCab    A    T        0      0        2 
  19 chr19_44961586     HPrz    A    T        0      0        2 
  19 chr19_44961586     ZBoe    A    T      0.5      1        2 
  19 chr19_44961586     ZGre    A    T        0      0        2 
  19 chr19_44961586     ZHar    A    T        0      0        2 
  19 chr19_44961586   Sample    A    T        0      0        2 
  19 chr19_44965533     AAsi    G    T        0      0        2 
  19 chr19_44965533     AKia    G    T        0      0        2 
  19 chr19_44965533     AOna    G    T        0      0        2 
  19 chr19_44965533     ASom    G    T        0      0        2 
  19 chr19_44965533     HCab    G    T        0      0        2 
  19 chr19_44965533     HPrz    G    T        0      0        2 
  19 chr19_44965533     ZBoe    G    T      0.5      1        2 
  19 chr19_44965533     ZGre    G    T        0      0        2 
  19 chr19_44965533     ZHar    G    T        0      0        2 
  19 chr19_44965533   Sample    G    T        0      0        2 
  19 chr19_44966267     AAsi    G    A        0      0        2 
  19 chr19_44966267     AKia    G    A        1      2        2 
  19 chr19_44966267     AOna    G    A        1      2        2 
  19 chr19_44966267     ASom    G    A        0      0        2 
  19 chr19_44966267     HCab    G    A        0      0        2 
  19 chr19_44966267     HPrz    G    A        0      0        2 
  19 chr19_44966267     ZBoe    G    A        0      0        2 
  19 chr19_44966267     ZGre    G    A        0      0        2 
  19 chr19_44966267     ZHar    G    A        0      0        2 
  19 chr19_44966267   Sample    G    A        0      0        2 
  19 chr19_44970262     AAsi    T    C        0      0        2 
  19 chr19_44970262     AKia    T    C        0      0        2 
  19 chr19_44970262     AOna    T    C        0      0        2 
  19 chr19_44970262     ASom    T    C        0      0        2 
  19 chr19_44970262     HCab    T    C        1      2        2 
  19 chr19_44970262     HPrz    T    C        1      2        2 
  19 chr19_44970262     ZBoe    T    C        0      0        2 
  19 chr19_44970262     ZGre    T    C        0      0        2 
  19 chr19_44970262     ZHar    T    C        0      0        2 
  19 chr19_44970262   Sample    T    C        1      2        2 
  19 chr19_44972730     AAsi    T    A        0      0        2 
  19 chr19_44972730     AKia    T    A        0      0        2 
  19 chr19_44972730     AOna    T    A        0      0        2 
  19 chr19_44972730     ASom    T    A        0      0        2 
  19 chr19_44972730     HCab    T    A        0      0        2 
  19 chr19_44972730     HPrz    T    A        0      0        2 
  19 chr19_44972730     ZBoe    T    A        0      0        2 
  19 chr19_44972730     ZGre    T    A        1      2        2 
  19 chr19_44972730     ZHar    T    A        0      0        2 
  19 chr19_44972730   Sample    T    A        0      0        2 
  19 chr19_44986241     AAsi    T    C        0      0        2 
  19 chr19_44986241     AKia    T    C        0      0        2 
  19 chr19_44986241     AOna    T    C        0      0        2 
  19 chr19_44986241     ASom    T    C        0      0        2 
  19 chr19_44986241     HCab    T    C        1      2        2 
  19 chr19_44986241     HPrz    T    C        1      2        2 
  19 chr19_44986241     ZBoe    T    C        0      0        2 
  19 chr19_44986241     ZGre    T    C        0      0        2 
  19 chr19_44986241     ZHar    T    C        0      0        2 
  19 chr19_44986241   Sample    T    C        1      2        2 
  19 chr19_44991913     AAsi    C    T        0      0        2 
  19 chr19_44991913     AKia    C    T        0      0        2 
  19 chr19_44991913     AOna    C    T        0      0        2 
  19 chr19_44991913     ASom    C    T        0      0        2 
  19 chr19_44991913     HCab    C    T        0      0        2 
  19 chr19_44991913     HPrz    C    T        0      0        2 
  19 chr19_44991913     ZBoe    C    T      0.5      1        2 
  19 chr19_44991913     ZGre    C    T        0      0        2 
  19 chr19_44991913     ZHar    C    T        0      0        2 
  19 chr19_44991913   Sample    C    T        0      0        2 
  19 chr19_44992640     AAsi    T    G        0      0        2 
  19 chr19_44992640     AKia    T    G      0.5      1        2 
  19 chr19_44992640     AOna    T    G        0      0        2 
  19 chr19_44992640     ASom    T    G        0      0        2 
  19 chr19_44992640     HCab    T    G        0      0        2 
  19 chr19_44992640     HPrz    T    G        0      0        2 
  19 chr19_44992640     ZBoe    T    G        0      0        2 
  19 chr19_44992640     ZGre    T    G        0      0        2 
  19 chr19_44992640     ZHar    T    G        0      0        2 
  19 chr19_44992640   Sample    T    G        0      0        2 
  19 chr19_44993585     AAsi    A    G        0      0        2 
  19 chr19_44993585     AKia    A    G      0.5      1        2 
  19 chr19_44993585     AOna    A    G        0      0        2 
  19 chr19_44993585     ASom    A    G        0      0        2 
  19 chr19_44993585     HCab    A    G        0      0        2 
  19 chr19_44993585     HPrz    A    G        0      0        2 
  19 chr19_44993585     ZBoe    A    G        0      0        2 
  19 chr19_44993585     ZGre    A    G        0      0        2 
  19 chr19_44993585     ZHar    A    G        0      0        2 
  19 chr19_44993585   Sample    A    G        0      0        2 
  19 chr19_44999006     AAsi    C    T        0      0        2 
  19 chr19_44999006     AKia    C    T        0      0        2 
  19 chr19_44999006     AOna    C    T        0      0        2 
  19 chr19_44999006     ASom    C    T        0      0        2 
  19 chr19_44999006     HCab    C    T        1      2        2 
  19 chr19_44999006     HPrz    C    T        1      2        2 
  19 chr19_44999006     ZBoe    C    T        0      0        2 
  19 chr19_44999006     ZGre    C    T        0      0        2 
  19 chr19_44999006     ZHar    C    T        0      0        2 
  19 chr19_44999006   Sample    C    T        1      2        2 
  19 chr19_44999927     AAsi    G    A        1      2        2 
  19 chr19_44999927     AKia    G    A        1      2        2 
  19 chr19_44999927     AOna    G    A        1      2        2 
  19 chr19_44999927     ASom    G    A        1      2        2 
  19 chr19_44999927     HCab    G    A        0      0        2 
  19 chr19_44999927     HPrz    G    A        0      0        2 
  19 chr19_44999927     ZBoe    G    A        0      0        2 
  19 chr19_44999927     ZGre    G    A        0      0        2 
  19 chr19_44999927     ZHar    G    A        0      0        2 
  19 chr19_44999927   Sample    G    A        0      0        2 
  19 chr19_45001488     AAsi    T    C        0      0        2 
  19 chr19_45001488     AKia    T    C      0.5      1        2 
  19 chr19_45001488     AOna    T    C        0      0        2 
  19 chr19_45001488     ASom    T    C        0      0        2 
  19 chr19_45001488     HCab    T    C        0      0        2 
  19 chr19_45001488     HPrz    T    C        0      0        2 
  19 chr19_45001488     ZBoe    T    C        0      0        2 
  19 chr19_45001488     ZGre    T    C        0      0        2 
  19 chr19_45001488     ZHar    T    C        0      0        2 
  19 chr19_45001488   Sample    T    C        0      0        2 
  19 chr19_45010236     AAsi    G    C        0      0        2 
  19 chr19_45010236     AKia    G    C        0      0        2 
  19 chr19_45010236     AOna    G    C        0      0        2 
  19 chr19_45010236     ASom    G    C        0      0        2 
  19 chr19_45010236     HCab    G    C        0      0        2 
  19 chr19_45010236     HPrz    G    C        0      0        2 
  19 chr19_45010236     ZBoe    G    C      0.5      1        2 
  19 chr19_45010236     ZGre    G    C        0      0        2 
  19 chr19_45010236     ZHar    G    C        0      0        2 
  19 chr19_45010236   Sample    G    C        0      0        2 
  19 chr19_45013477     AAsi    A    G        1      2        2 
  19 chr19_45013477     AKia    A    G        1      2        2 
  19 chr19_45013477     AOna    A    G        1      2        2 
  19 chr19_45013477     ASom    A    G        1      2        2 
  19 chr19_45013477     HCab    A    G        0      0        2 
  19 chr19_45013477     HPrz    A    G        0      0        2 
  19 chr19_45013477     ZBoe    A    G        0      0        2 
  19 chr19_45013477     ZGre    A    G        0      0        2 
  19 chr19_45013477     ZHar    A    G        0      0        2 
  19 chr19_45013477   Sample    A    G        0      0        2 
  19 chr19_45016174     AAsi    G    A        0      0        2 
  19 chr19_45016174     AKia    G    A        1      2        2 
  19 chr19_45016174     AOna    G    A        1      2        2 
  19 chr19_45016174     ASom    G    A        0      0        2 
  19 chr19_45016174     HCab    G    A        0      0        2 
  19 chr19_45016174     HPrz    G    A        0      0        2 
  19 chr19_45016174     ZBoe    G    A        0      0        2 
  19 chr19_45016174     ZGre    G    A        0      0        2 
  19 chr19_45016174     ZHar    G    A        0      0        2 
  19 chr19_45016174   Sample    G    A        0      0        2 
  19 chr19_45020115     AAsi    G    A        1      2        2 
  19 chr19_45020115     AKia    G    A        0      0        2 
  19 chr19_45020115     AOna    G    A        0      0        2 
  19 chr19_45020115     ASom    G    A        1      2        2 
  19 chr19_45020115     HCab    G    A        0      0        2 
  19 chr19_45020115     HPrz    G    A        0      0        2 
  19 chr19_45020115     ZBoe    G    A        0      0        2 
  19 chr19_45020115     ZGre    G    A        0      0        2 
  19 chr19_45020115     ZHar    G    A        0      0        2 
  19 chr19_45020115   Sample    G    A        0      0        2 
  19 chr19_45023920     AAsi    C    A        0      0        2 
  19 chr19_45023920     AKia    C    A        0      0        2 
  19 chr19_45023920     AOna    C    A        0      0        2 
  19 chr19_45023920     ASom    C    A        0      0        2 
  19 chr19_45023920     HCab    C    A        0      0        2 
  19 chr19_45023920     HPrz    C    A        0      0        2 
  19 chr19_45023920     ZBoe    C    A        0      0        2 
  19 chr19_45023920     ZGre    C    A        0      0        2 
  19 chr19_45023920     ZHar    C    A      0.5      1        2 
  19 chr19_45023920   Sample    C    A        0      0        2 
  19 chr19_45023955     AAsi    T    C        0      0        2 
  19 chr19_45023955     AKia    T    C        0      0        2 
  19 chr19_45023955     AOna    T    C        0      0        2 
  19 chr19_45023955     ASom    T    C        0      0        2 
  19 chr19_45023955     HCab    T    C        0      0        2 
  19 chr19_45023955     HPrz    T    C        0      0        2 
  19 chr19_45023955     ZBoe    T    C      0.5      1        2 
  19 chr19_45023955     ZGre    T    C        0      0        2 
  19 chr19_45023955     ZHar    T    C        0      0        2 
  19 chr19_45023955   Sample    T    C        0      0        2 
  19 chr19_45035081     AAsi    A    C        1      2        2 
  19 chr19_45035081     AKia    A    C        0      0        2 
  19 chr19_45035081     AOna    A    C        0      0        2 
  19 chr19_45035081     ASom    A    C        1      2        2 
  19 chr19_45035081     HCab    A    C        1      2        2 
  19 chr19_45035081     HPrz    A    C        1      2        2 
  19 chr19_45035081     ZBoe    A    C        0      0        2 
  19 chr19_45035081     ZGre    A    C        0      0        2 
  19 chr19_45035081     ZHar    A    C        0      0        2 
  19 chr19_45035081   Sample    A    C        1      2        2 
  19 chr19_45059379     AAsi    A    G        0      0        2 
  19 chr19_45059379     AKia    A    G        0      0        2 
  19 chr19_45059379     AOna    A    G      0.5      1        2 
  19 chr19_45059379     ASom    A    G        0      0        2 
  19 chr19_45059379     HCab    A    G        0      0        2 
  19 chr19_45059379     HPrz    A    G        0      0        2 
  19 chr19_45059379     ZBoe    A    G        0      0        2 
  19 chr19_45059379     ZGre    A    G        0      0        2 
  19 chr19_45059379     ZHar    A    G        0      0        2 
  19 chr19_45059379   Sample    A    G        0      0        2 
  19 chr19_45070473     AAsi    A    G        0      0        2 
  19 chr19_45070473     AKia    A    G        0      0        2 
  19 chr19_45070473     AOna    A    G        0      0        2 
  19 chr19_45070473     ASom    A    G        0      0        2 
  19 chr19_45070473     HCab    A    G        0      0        2 
  19 chr19_45070473     HPrz    A    G        1      2        2 
  19 chr19_45070473     ZBoe    A    G        0      0        2 
  19 chr19_45070473     ZGre    A    G        0      0        2 
  19 chr19_45070473     ZHar    A    G        0      0        2 
  19 chr19_45070473   Sample    A    G        1      2        2 
  19 chr19_45071428     AAsi    C    A        0      0        2 
  19 chr19_45071428     AKia    C    A        0      0        2 
  19 chr19_45071428     AOna    C    A        0      0        2 
  19 chr19_45071428     ASom    C    A        0      0        2 
  19 chr19_45071428     HCab    C    A        1      2        2 
  19 chr19_45071428     HPrz    C    A        1      2        2 
  19 chr19_45071428     ZBoe    C    A        0      0        2 
  19 chr19_45071428     ZGre    C    A        0      0        2 
  19 chr19_45071428     ZHar    C    A        0      0        2 
  19 chr19_45071428   Sample    C    A        1      2        2 
  19 chr19_45081717     AAsi    A    G        1      2        2 
  19 chr19_45081717     AKia    A    G        0      0        2 
  19 chr19_45081717     AOna    A    G        0      0        2 
  19 chr19_45081717     ASom    A    G        1      2        2 
  19 chr19_45081717     HCab    A    G        0      0        2 
  19 chr19_45081717     HPrz    A    G        0      0        2 
  19 chr19_45081717     ZBoe    A    G        0      0        2 
  19 chr19_45081717     ZGre    A    G        0      0        2 
  19 chr19_45081717     ZHar    A    G        0      0        2 
  19 chr19_45081717   Sample    A    G        0      0        2 
  19 chr19_45083105     AAsi    T    C        0      0        2 
  19 chr19_45083105     AKia    T    C        0      0        2 
  19 chr19_45083105     AOna    T    C        0      0        2 
  19 chr19_45083105     ASom    T    C        0      0        2 
  19 chr19_45083105     HCab    T    C        1      2        2 
  19 chr19_45083105     HPrz    T    C        1      2        2 
  19 chr19_45083105     ZBoe    T    C        0      0        2 
  19 chr19_45083105     ZGre    T    C        0      0        2 
  19 chr19_45083105     ZHar    T    C        0      0        2 
  19 chr19_45083105   Sample    T    C        1      2        2 
  19 chr19_45083461     AAsi    C    T        0      0        2 
  19 chr19_45083461     AKia    C    T        0      0        2 
  19 chr19_45083461     AOna    C    T        0      0        2 
  19 chr19_45083461     ASom    C    T        0      0        2 
  19 chr19_45083461     HCab    C    T        1      2        2 
  19 chr19_45083461     HPrz    C    T        1      2        2 
  19 chr19_45083461     ZBoe    C    T        0      0        2 
  19 chr19_45083461     ZGre    C    T        0      0        2 
  19 chr19_45083461     ZHar    C    T        0      0        2 
  19 chr19_45083461   Sample    C    T        1      2        2 
  19 chr19_45085676     AAsi    G    C        0      0        2 
  19 chr19_45085676     AKia    G    C        0      0        2 
  19 chr19_45085676     AOna    G    C        0      0        2 
  19 chr19_45085676     ASom    G    C      0.5      1        2 
  19 chr19_45085676     HCab    G    C        0      0        2 
  19 chr19_45085676     HPrz    G    C        0      0        2 
  19 chr19_45085676     ZBoe    G    C        0      0        2 
  19 chr19_45085676     ZGre    G    C        0      0        2 
  19 chr19_45085676     ZHar    G    C        0      0        2 
  19 chr19_45085676   Sample    G    C        0      0        2 
  19 chr19_45089452     AAsi    A    G        0      0        2 
  19 chr19_45089452     AKia    A    G        0      0        2 
  19 chr19_45089452     AOna    A    G        0      0        2 
  19 chr19_45089452     ASom    A    G        0      0        2 
  19 chr19_45089452     HCab    A    G        1      2        2 
  19 chr19_45089452     HPrz    A    G        1      2        2 
  19 chr19_45089452     ZBoe    A    G        0      0        2 
  19 chr19_45089452     ZGre    A    G        0      0        2 
  19 chr19_45089452     ZHar    A    G        0      0        2 
  19 chr19_45089452   Sample    A    G        1      2        2 
  19 chr19_45089845     AAsi    G    A        0      0        2 
  19 chr19_45089845     AKia    G    A        0      0        2 
  19 chr19_45089845     AOna    G    A        0      0        2 
  19 chr19_45089845     ASom    G    A        0      0        2 
  19 chr19_45089845     HCab    G    A        0      0        2 
  19 chr19_45089845     HPrz    G    A        0      0        2 
  19 chr19_45089845     ZBoe    G    A        0      0        2 
  19 chr19_45089845     ZGre    G    A        0      0        2 
  19 chr19_45089845     ZHar    G    A        1      2        2 
  19 chr19_45089845   Sample    G    A        0      0        2 
  19 chr19_45097174     AAsi    C    A        0      0        2 
  19 chr19_45097174     AKia    C    A        0      0        2 
  19 chr19_45097174     AOna    C    A        0      0        2 
  19 chr19_45097174     ASom    C    A        0      0        2 
  19 chr19_45097174     HCab    C    A        1      2        2 
  19 chr19_45097174     HPrz    C    A        1      2        2 
  19 chr19_45097174     ZBoe    C    A        0      0        2 
  19 chr19_45097174     ZGre    C    A        0      0        2 
  19 chr19_45097174     ZHar    C    A        0      0        2 
  19 chr19_45097174   Sample    C    A        1      2        2 
  19 chr19_45104337     AAsi    C    G        0      0        2 
  19 chr19_45104337     AKia    C    G        0      0        2 
  19 chr19_45104337     AOna    C    G        0      0        2 
  19 chr19_45104337     ASom    C    G        0      0        2 
  19 chr19_45104337     HCab    C    G        1      2        2 
  19 chr19_45104337     HPrz    C    G        1      2        2 
  19 chr19_45104337     ZBoe    C    G        0      0        2 
  19 chr19_45104337     ZGre    C    G        0      0        2 
  19 chr19_45104337     ZHar    C    G        0      0        2 
  19 chr19_45104337   Sample    C    G        1      2        2 
  19 chr19_45108812     AAsi    C    T        0      0        2 
  19 chr19_45108812     AKia    C    T        0      0        2 
  19 chr19_45108812     AOna    C    T        0      0        2 
  19 chr19_45108812     ASom    C    T        0      0        2 
  19 chr19_45108812     HCab    C    T        0      0        2 
  19 chr19_45108812     HPrz    C    T        0      0        2 
  19 chr19_45108812     ZBoe    C    T        0      0        2 
  19 chr19_45108812     ZGre    C    T        0      0        2 
  19 chr19_45108812     ZHar    C    T        1      2        2 
  19 chr19_45108812   Sample    C    T        0      0        2 
  19 chr19_45109311     AAsi    T    C      0.5      1        2 
  19 chr19_45109311     AKia    T    C        0      0        2 
  19 chr19_45109311     AOna    T    C        0      0        2 
  19 chr19_45109311     ASom    T    C      0.5      1        2 
  19 chr19_45109311     HCab    T    C        0      0        2 
  19 chr19_45109311     HPrz    T    C        0      0        2 
  19 chr19_45109311     ZBoe    T    C        0      0        2 
  19 chr19_45109311     ZGre    T    C        0      0        2 
  19 chr19_45109311     ZHar    T    C        0      0        2 
  19 chr19_45109311   Sample    T    C        0      0        2 
  19 chr19_45114485     AAsi    C    G        0      0        2 
  19 chr19_45114485     AKia    C    G        0      0        2 
  19 chr19_45114485     AOna    C    G        0      0        2 
  19 chr19_45114485     ASom    C    G        0      0        2 
  19 chr19_45114485     HCab    C    G        0      0        2 
  19 chr19_45114485     HPrz    C    G        0      0        2 
  19 chr19_45114485     ZBoe    C    G      0.5      1        2 
  19 chr19_45114485     ZGre    C    G        0      0        2 
  19 chr19_45114485     ZHar    C    G        0      0        2 
  19 chr19_45114485   Sample    C    G        0      0        2 
  19 chr19_45124696     AAsi    C    G        0      0        2 
  19 chr19_45124696     AKia    C    G        0      0        2 
  19 chr19_45124696     AOna    C    G        0      0        2 
  19 chr19_45124696     ASom    C    G        0      0        2 
  19 chr19_45124696     HCab    C    G        1      2        2 
  19 chr19_45124696     HPrz    C    G        1      2        2 
  19 chr19_45124696     ZBoe    C    G        0      0        2 
  19 chr19_45124696     ZGre    C    G        0      0        2 
  19 chr19_45124696     ZHar    C    G        0      0        2 
  19 chr19_45124696   Sample    C    G        1      2        2 
  19 chr19_45138534     AAsi    A    G        0      0        2 
  19 chr19_45138534     AKia    A    G      0.5      1        2 
  19 chr19_45138534     AOna    A    G        0      0        2 
  19 chr19_45138534     ASom    A    G        0      0        2 
  19 chr19_45138534     HCab    A    G        0      0        2 
  19 chr19_45138534     HPrz    A    G        0      0        2 
  19 chr19_45138534     ZBoe    A    G        0      0        2 
  19 chr19_45138534     ZGre    A    G        0      0        2 
  19 chr19_45138534     ZHar    A    G        0      0        2 
  19 chr19_45138534   Sample    A    G        0      0        2 
  19 chr19_45142266     AAsi    T    C        0      0        2 
  19 chr19_45142266     AKia    T    C        0      0        2 
  19 chr19_45142266     AOna    T    C      0.5      1        2 
  19 chr19_45142266     ASom    T    C        0      0        2 
  19 chr19_45142266     HCab    T    C        0      0        2 
  19 chr19_45142266     HPrz    T    C        0      0        2 
  19 chr19_45142266     ZBoe    T    C        0      0        2 
  19 chr19_45142266     ZGre    T    C        0      0        2 
  19 chr19_45142266     ZHar    T    C        0      0        2 
  19 chr19_45142266   Sample    T    C        0      0        2 
  19 chr19_45148060     AAsi    T    C        0      0        2 
  19 chr19_45148060     AKia    T    C        0      0        2 
  19 chr19_45148060     AOna    T    C        0      0        2 
  19 chr19_45148060     ASom    T    C        0      0        2 
  19 chr19_45148060     HCab    T    C        0      0        2 
  19 chr19_45148060     HPrz    T    C        0      0        2 
  19 chr19_45148060     ZBoe    T    C      0.5      1        2 
  19 chr19_45148060     ZGre    T    C        0      0        2 
  19 chr19_45148060     ZHar    T    C        0      0        2 
  19 chr19_45148060   Sample    T    C        0      0        2 
  19 chr19_45154602     AAsi    T    C        0      0        2 
  19 chr19_45154602     AKia    T    C      0.5      1        2 
  19 chr19_45154602     AOna    T    C        0      0        2 
  19 chr19_45154602     ASom    T    C        0      0        2 
  19 chr19_45154602     HCab    T    C        0      0        2 
  19 chr19_45154602     HPrz    T    C        0      0        2 
  19 chr19_45154602     ZBoe    T    C        0      0        2 
  19 chr19_45154602     ZGre    T    C        0      0        2 
  19 chr19_45154602     ZHar    T    C        0      0        2 
  19 chr19_45154602   Sample    T    C        0      0        2 
  19 chr19_45158834     AAsi    G    A        0      0        2 
  19 chr19_45158834     AKia    G    A        0      0        2 
  19 chr19_45158834     AOna    G    A        0      0        2 
  19 chr19_45158834     ASom    G    A        0      0        2 
  19 chr19_45158834     HCab    G    A        1      2        2 
  19 chr19_45158834     HPrz    G    A        1      2        2 
  19 chr19_45158834     ZBoe    G    A        0      0        2 
  19 chr19_45158834     ZGre    G    A        0      0        2 
  19 chr19_45158834     ZHar    G    A        0      0        2 
  19 chr19_45158834   Sample    G    A        1      2        2 
  19 chr19_45159728     AAsi    C    T        0      0        2 
  19 chr19_45159728     AKia    C    T        0      0        2 
  19 chr19_45159728     AOna    C    T        0      0        2 
  19 chr19_45159728     ASom    C    T        0      0        2 
  19 chr19_45159728     HCab    C    T        0      0        2 
  19 chr19_45159728     HPrz    C    T        0      0        2 
  19 chr19_45159728     ZBoe    C    T      0.5      1        2 
  19 chr19_45159728     ZGre    C    T        0      0        2 
  19 chr19_45159728     ZHar    C    T        0      0        2 
  19 chr19_45159728   Sample    C    T        0      0        2 
  19 chr19_45161723     AAsi    T    C        0      0        2 
  19 chr19_45161723     AKia    T    C        0      0        2 
  19 chr19_45161723     AOna    T    C        0      0        2 
  19 chr19_45161723     ASom    T    C        0      0        2 
  19 chr19_45161723     HCab    T    C        1      2        2 
  19 chr19_45161723     HPrz    T    C        1      2        2 
  19 chr19_45161723     ZBoe    T    C        0      0        2 
  19 chr19_45161723     ZGre    T    C        0      0        2 
  19 chr19_45161723     ZHar    T    C        0      0        2 
  19 chr19_45161723   Sample    T    C        1      2        2 
  19 chr19_45169675     AAsi    T    G        0      0        2 
  19 chr19_45169675     AKia    T    G      0.5      1        2 
  19 chr19_45169675     AOna    T    G        0      0        2 
  19 chr19_45169675     ASom    T    G        0      0        2 
  19 chr19_45169675     HCab    T    G        0      0        2 
  19 chr19_45169675     HPrz    T    G        0      0        2 
  19 chr19_45169675     ZBoe    T    G        0      0        2 
  19 chr19_45169675     ZGre    T    G        0      0        2 
  19 chr19_45169675     ZHar    T    G        0      0        2 
  19 chr19_45169675   Sample    T    G        0      0        2 
  19 chr19_45170016     AAsi    T    C        0      0        2 
  19 chr19_45170016     AKia    T    C        0      0        2 
  19 chr19_45170016     AOna    T    C        0      0        2 
  19 chr19_45170016     ASom    T    C        0      0        2 
  19 chr19_45170016     HCab    T    C      0.5      1        2 
  19 chr19_45170016     HPrz    T    C        0      0        2 
  19 chr19_45170016     ZBoe    T    C        0      0        2 
  19 chr19_45170016     ZGre    T    C        0      0        2 
  19 chr19_45170016     ZHar    T    C        0      0        2 
  19 chr19_45170016   Sample    T    C        1      2        2 
  19 chr19_45173481     AAsi    C    T        0      0        2 
  19 chr19_45173481     AKia    C    T        0      0        2 
  19 chr19_45173481     AOna    C    T      0.5      1        2 
  19 chr19_45173481     ASom    C    T        0      0        2 
  19 chr19_45173481     HCab    C    T        0      0        2 
  19 chr19_45173481     HPrz    C    T        0      0        2 
  19 chr19_45173481     ZBoe    C    T        0      0        2 
  19 chr19_45173481     ZGre    C    T        0      0        2 
  19 chr19_45173481     ZHar    C    T        0      0        2 
  19 chr19_45173481   Sample    C    T        0      0        2 
  19 chr19_45173577     AAsi    C    G        0      0        2 
  19 chr19_45173577     AKia    C    G        0      0        2 
  19 chr19_45173577     AOna    C    G      0.5      1        2 
  19 chr19_45173577     ASom    C    G        0      0        2 
  19 chr19_45173577     HCab    C    G        0      0        2 
  19 chr19_45173577     HPrz    C    G        0      0        2 
  19 chr19_45173577     ZBoe    C    G        0      0        2 
  19 chr19_45173577     ZGre    C    G        0      0        2 
  19 chr19_45173577     ZHar    C    G        0      0        2 
  19 chr19_45173577   Sample    C    G        0      0        2 
  19 chr19_45175718     AAsi    T    C        0      0        2 
  19 chr19_45175718     AKia    T    C        0      0        2 
  19 chr19_45175718     AOna    T    C        0      0        2 
  19 chr19_45175718     ASom    T    C        0      0        2 
  19 chr19_45175718     HCab    T    C        1      2        2 
  19 chr19_45175718     HPrz    T    C        1      2        2 
  19 chr19_45175718     ZBoe    T    C        0      0        2 
  19 chr19_45175718     ZGre    T    C        0      0        2 
  19 chr19_45175718     ZHar    T    C        1      2        2 
  19 chr19_45175718   Sample    T    C        1      2        2 
  19 chr19_45176353     AAsi    A    G        1      2        2 
  19 chr19_45176353     AKia    A    G        1      2        2 
  19 chr19_45176353     AOna    A    G        1      2        2 
  19 chr19_45176353     ASom    A    G        1      2        2 
  19 chr19_45176353     HCab    A    G        0      0        2 
  19 chr19_45176353     HPrz    A    G        0      0        2 
  19 chr19_45176353     ZBoe    A    G        1      2        2 
  19 chr19_45176353     ZGre    A    G        0      0        2 
  19 chr19_45176353     ZHar    A    G        0      0        2 
  19 chr19_45176353   Sample    A    G        0      0        2 
  19 chr19_45177711     AAsi    A    T        1      2        2 
  19 chr19_45177711     AKia    A    T        1      2        2 
  19 chr19_45177711     AOna    A    T        1      2        2 
  19 chr19_45177711     ASom    A    T        1      2        2 
  19 chr19_45177711     HCab    A    T        0      0        2 
  19 chr19_45177711     HPrz    A    T        0      0        2 
  19 chr19_45177711     ZBoe    A    T        1      2        2 
  19 chr19_45177711     ZGre    A    T        0      0        2 
  19 chr19_45177711     ZHar    A    T        0      0        2 
  19 chr19_45177711   Sample    A    T        0      0        2 
  19 chr19_45184025     AAsi    A    G        0      0        2 
  19 chr19_45184025     AKia    A    G        0      0        2 
  19 chr19_45184025     AOna    A    G        0      0        2 
  19 chr19_45184025     ASom    A    G        0      0        2 
  19 chr19_45184025     HCab    A    G        0      0        2 
  19 chr19_45184025     HPrz    A    G        0      0        2 
  19 chr19_45184025     ZBoe    A    G      0.5      1        2 
  19 chr19_45184025     ZGre    A    G        0      0        2 
  19 chr19_45184025     ZHar    A    G        0      0        2 
  19 chr19_45184025   Sample    A    G        0      0        2 
  19 chr19_45187219     AAsi    A    G        0      0        2 
  19 chr19_45187219     AKia    A    G        0      0        2 
  19 chr19_45187219     AOna    A    G        0      0        2 
  19 chr19_45187219     ASom    A    G        0      0        2 
  19 chr19_45187219     HCab    A    G        0      0        2 
  19 chr19_45187219     HPrz    A    G        0      0        2 
  19 chr19_45187219     ZBoe    A    G        0      0        2 
  19 chr19_45187219     ZGre    A    G        1      2        2 
  19 chr19_45187219     ZHar    A    G        1      2        2 
  19 chr19_45187219   Sample    A    G        0      0        2 
  19 chr19_45191133     AAsi    C    T      0.5      1        2 
  19 chr19_45191133     AKia    C    T        0      0        2 
  19 chr19_45191133     AOna    C    T        0      0        2 
  19 chr19_45191133     ASom    C    T        1      2        2 
  19 chr19_45191133     HCab    C    T        0      0        2 
  19 chr19_45191133     HPrz    C    T        0      0        2 
  19 chr19_45191133     ZBoe    C    T        0      0        2 
  19 chr19_45191133     ZGre    C    T        0      0        2 
  19 chr19_45191133     ZHar    C    T        0      0        2 
  19 chr19_45191133   Sample    C    T        0      0        2 
  19 chr19_45192735     AAsi    C    T        0      0        2 
  19 chr19_45192735     AKia    C    T        0      0        2 
  19 chr19_45192735     AOna    C    T        0      0        2 
  19 chr19_45192735     ASom    C    T        0      0        2 
  19 chr19_45192735     HCab    C    T        0      0        2 
  19 chr19_45192735     HPrz    C    T        0      0        2 
  19 chr19_45192735     ZBoe    C    T        1      2        2 
  19 chr19_45192735     ZGre    C    T        0      0        2 
  19 chr19_45192735     ZHar    C    T        0      0        2 
  19 chr19_45192735   Sample    C    T        0      0        2 
  19 chr19_45201750     AAsi    C    G        1      2        2 
  19 chr19_45201750     AKia    C    G        0      0        2 
  19 chr19_45201750     AOna    C    G        0      0        2 
  19 chr19_45201750     ASom    C    G        1      2        2 
  19 chr19_45201750     HCab    C    G        0      0        2 
  19 chr19_45201750     HPrz    C    G        0      0        2 
  19 chr19_45201750     ZBoe    C    G        0      0        2 
  19 chr19_45201750     ZGre    C    G        0      0        2 
  19 chr19_45201750     ZHar    C    G        0      0        2 
  19 chr19_45201750   Sample    C    G        0      0        2 
  19 chr19_45202290     AAsi    T    C        0      0        2 
  19 chr19_45202290     AKia    T    C        0      0        2 
  19 chr19_45202290     AOna    T    C        0      0        2 
  19 chr19_45202290     ASom    T    C        0      0        2 
  19 chr19_45202290     HCab    T    C        1      2        2 
  19 chr19_45202290     HPrz    T    C        1      2        2 
  19 chr19_45202290     ZBoe    T    C        0      0        2 
  19 chr19_45202290     ZGre    T    C        0      0        2 
  19 chr19_45202290     ZHar    T    C        0      0        2 
  19 chr19_45202290   Sample    T    C        1      2        2 
  19 chr19_45227672     AAsi    G    A        0      0        2 
  19 chr19_45227672     AKia    G    A        0      0        2 
  19 chr19_45227672     AOna    G    A        0      0        2 
  19 chr19_45227672     ASom    G    A        0      0        2 
  19 chr19_45227672     HCab    G    A        0      0        2 
  19 chr19_45227672     HPrz    G    A        0      0        2 
  19 chr19_45227672     ZBoe    G    A        0      0        2 
  19 chr19_45227672     ZGre    G    A        0      0        2 
  19 chr19_45227672     ZHar    G    A      0.5      1        2 
  19 chr19_45227672   Sample    G    A        0      0        2 
  19 chr19_45228741     AAsi    C    G        0      0        2 
  19 chr19_45228741     AKia    C    G        1      2        2 
  19 chr19_45228741     AOna    C    G        1      2        2 
  19 chr19_45228741     ASom    C    G        0      0        2 
  19 chr19_45228741     HCab    C    G        0      0        2 
  19 chr19_45228741     HPrz    C    G        0      0        2 
  19 chr19_45228741     ZBoe    C    G        0      0        2 
  19 chr19_45228741     ZGre    C    G        0      0        2 
  19 chr19_45228741     ZHar    C    G        0      0        2 
  19 chr19_45228741   Sample    C    G        0      0        2 
  19 chr19_45233689     AAsi    T    C      0.5      1        2 
  19 chr19_45233689     AKia    T    C        0      0        2 
  19 chr19_45233689     AOna    T    C        0      0        2 
  19 chr19_45233689     ASom    T    C        0      0        2 
  19 chr19_45233689     HCab    T    C        0      0        2 
  19 chr19_45233689     HPrz    T    C        0      0        2 
  19 chr19_45233689     ZBoe    T    C        0      0        2 
  19 chr19_45233689     ZGre    T    C        0      0        2 
  19 chr19_45233689     ZHar    T    C        0      0        2 
  19 chr19_45233689   Sample    T    C        0      0        2 
  19 chr19_45234415     AAsi    A    G        0      0        2 
  19 chr19_45234415     AKia    A    G        0      0        2 
  19 chr19_45234415     AOna    A    G        0      0        2 
  19 chr19_45234415     ASom    A    G        0      0        2 
  19 chr19_45234415     HCab    A    G        0      0        2 
  19 chr19_45234415     HPrz    A    G        0      0        2 
  19 chr19_45234415     ZBoe    A    G        0      0        2 
  19 chr19_45234415     ZGre    A    G        0      0        2 
  19 chr19_45234415     ZHar    A    G        1      2        2 
  19 chr19_45234415   Sample    A    G        0      0        2 
  19 chr19_45235216     AAsi    A    T        0      0        2 
  19 chr19_45235216     AKia    A    T        1      2        2 
  19 chr19_45235216     AOna    A    T        1      2        2 
  19 chr19_45235216     ASom    A    T        0      0        2 
  19 chr19_45235216     HCab    A    T        0      0        2 
  19 chr19_45235216     HPrz    A    T        0      0        2 
  19 chr19_45235216     ZBoe    A    T        0      0        2 
  19 chr19_45235216     ZGre    A    T        0      0        2 
  19 chr19_45235216     ZHar    A    T        0      0        2 
  19 chr19_45235216   Sample    A    T        0      0        2 
  19 chr19_45246018     AAsi    A    G        0      0        2 
  19 chr19_45246018     AKia    A    G        0      0        2 
  19 chr19_45246018     AOna    A    G        0      0        2 
  19 chr19_45246018     ASom    A    G        1      2        2 
  19 chr19_45246018     HCab    A    G        0      0        2 
  19 chr19_45246018     HPrz    A    G        0      0        2 
  19 chr19_45246018     ZBoe    A    G        0      0        2 
  19 chr19_45246018     ZGre    A    G        0      0        2 
  19 chr19_45246018     ZHar    A    G        0      0        2 
  19 chr19_45246018   Sample    A    G        0      0        2 
  19 chr19_45249794     AAsi    C    T        0      0        2 
  19 chr19_45249794     AKia    C    T        0      0        2 
  19 chr19_45249794     AOna    C    T        0      0        2 
  19 chr19_45249794     ASom    C    T        0      0        2 
  19 chr19_45249794     HCab    C    T        1      2        2 
  19 chr19_45249794     HPrz    C    T        1      2        2 
  19 chr19_45249794     ZBoe    C    T        0      0        2 
  19 chr19_45249794     ZGre    C    T        0      0        2 
  19 chr19_45249794     ZHar    C    T        0      0        2 
  19 chr19_45249794   Sample    C    T        1      2        2 
  19 chr19_45258426     AAsi    G    A        0      0        2 
  19 chr19_45258426     AKia    G    A        0      0        2 
  19 chr19_45258426     AOna    G    A        0      0        2 
  19 chr19_45258426     ASom    G    A        0      0        2 
  19 chr19_45258426     HCab    G    A        1      2        2 
  19 chr19_45258426     HPrz    G    A        1      2        2 
  19 chr19_45258426     ZBoe    G    A        0      0        2 
  19 chr19_45258426     ZGre    G    A        0      0        2 
  19 chr19_45258426     ZHar    G    A        0      0        2 
  19 chr19_45258426   Sample    G    A        1      2        2 
  19 chr19_45268332     AAsi    C    T        0      0        2 
  19 chr19_45268332     AKia    C    T        0      0        2 
  19 chr19_45268332     AOna    C    T      0.5      1        2 
  19 chr19_45268332     ASom    C    T        0      0        2 
  19 chr19_45268332     HCab    C    T        0      0        2 
  19 chr19_45268332     HPrz    C    T        0      0        2 
  19 chr19_45268332     ZBoe    C    T        0      0        2 
  19 chr19_45268332     ZGre    C    T        0      0        2 
  19 chr19_45268332     ZHar    C    T        0      0        2 
  19 chr19_45268332   Sample    C    T        0      0        2 
  19 chr19_45268784     AAsi    C    A        0      0        2 
  19 chr19_45268784     AKia    C    A        0      0        2 
  19 chr19_45268784     AOna    C    A        0      0        2 
  19 chr19_45268784     ASom    C    A        1      2        2 
  19 chr19_45268784     HCab    C    A        0      0        2 
  19 chr19_45268784     HPrz    C    A        0      0        2 
  19 chr19_45268784     ZBoe    C    A        0      0        2 
  19 chr19_45268784     ZGre    C    A        0      0        2 
  19 chr19_45268784     ZHar    C    A        0      0        2 
  19 chr19_45268784   Sample    C    A        0      0        2 
  19 chr19_45271830     AAsi    C    A        0      0        2 
  19 chr19_45271830     AKia    C    A        0      0        2 
  19 chr19_45271830     AOna    C    A        0      0        2 
  19 chr19_45271830     ASom    C    A        0      0        2 
  19 chr19_45271830     HCab    C    A        0      0        2 
  19 chr19_45271830     HPrz    C    A        0      0        2 
  19 chr19_45271830     ZBoe    C    A        0      0        2 
  19 chr19_45271830     ZGre    C    A        1      2        2 
  19 chr19_45271830     ZHar    C    A        0      0        2 
  19 chr19_45271830   Sample    C    A        0      0        2 
  19 chr19_45283148     AAsi    A    G        0      0        2 
  19 chr19_45283148     AKia    A    G        0      0        2 
  19 chr19_45283148     AOna    A    G        0      0        2 
  19 chr19_45283148     ASom    A    G        0      0        2 
  19 chr19_45283148     HCab    A    G        1      2        2 
  19 chr19_45283148     HPrz    A    G        1      2        2 
  19 chr19_45283148     ZBoe    A    G        0      0        2 
  19 chr19_45283148     ZGre    A    G        0      0        2 
  19 chr19_45283148     ZHar    A    G        0      0        2 
  19 chr19_45283148   Sample    A    G        1      2        2 
  19 chr19_45283560     AAsi    C    T        0      0        2 
  19 chr19_45283560     AKia    C    T        0      0        2 
  19 chr19_45283560     AOna    C    T        0      0        2 
  19 chr19_45283560     ASom    C    T        0      0        2 
  19 chr19_45283560     HCab    C    T        1      2        2 
  19 chr19_45283560     HPrz    C    T        1      2        2 
  19 chr19_45283560     ZBoe    C    T        0      0        2 
  19 chr19_45283560     ZGre    C    T        0      0        2 
  19 chr19_45283560     ZHar    C    T        0      0        2 
  19 chr19_45283560   Sample    C    T        1      2        2 
  19 chr19_45318371     AAsi    T    C        0      0        2 
  19 chr19_45318371     AKia    T    C        0      0        2 
  19 chr19_45318371     AOna    T    C        0      0        2 
  19 chr19_45318371     ASom    T    C        0      0        2 
  19 chr19_45318371     HCab    T    C        1      2        2 
  19 chr19_45318371     HPrz    T    C        1      2        2 
  19 chr19_45318371     ZBoe    T    C        0      0        2 
  19 chr19_45318371     ZGre    T    C        0      0        2 
  19 chr19_45318371     ZHar    T    C        0      0        2 
  19 chr19_45318371   Sample    T    C        1      2        2 
  19 chr19_45320193     AAsi    G    C        0      0        2 
  19 chr19_45320193     AKia    G    C        0      0        2 
  19 chr19_45320193     AOna    G    C        0      0        2 
  19 chr19_45320193     ASom    G    C        0      0        2 
  19 chr19_45320193     HCab    G    C        1      2        2 
  19 chr19_45320193     HPrz    G    C        1      2        2 
  19 chr19_45320193     ZBoe    G    C        0      0        2 
  19 chr19_45320193     ZGre    G    C        0      0        2 
  19 chr19_45320193     ZHar    G    C        0      0        2 
  19 chr19_45320193   Sample    G    C        1      2        2 
  19 chr19_45322689     AAsi    T    A        0      0        2 
  19 chr19_45322689     AKia    T    A        0      0        2 
  19 chr19_45322689     AOna    T    A        0      0        2 
  19 chr19_45322689     ASom    T    A        0      0        2 
  19 chr19_45322689     HCab    T    A        1      2        2 
  19 chr19_45322689     HPrz    T    A        1      2        2 
  19 chr19_45322689     ZBoe    T    A        0      0        2 
  19 chr19_45322689     ZGre    T    A        0      0        2 
  19 chr19_45322689     ZHar    T    A        0      0        2 
  19 chr19_45322689   Sample    T    A        1      2        2 
  19 chr19_45324956     AAsi    A    C        0      0        2 
  19 chr19_45324956     AKia    A    C        0      0        2 
  19 chr19_45324956     AOna    A    C        0      0        2 
  19 chr19_45324956     ASom    A    C        0      0        2 
  19 chr19_45324956     HCab    A    C        0      0        2 
  19 chr19_45324956     HPrz    A    C        0      0        2 
  19 chr19_45324956     ZBoe    A    C        0      0        2 
  19 chr19_45324956     ZGre    A    C        1      2        2 
  19 chr19_45324956     ZHar    A    C        0      0        2 
  19 chr19_45324956   Sample    A    C        0      0        2 
  19 chr19_45327422     AAsi    A    G        0      0        2 
  19 chr19_45327422     AKia    A    G        0      0        2 
  19 chr19_45327422     AOna    A    G        0      0        2 
  19 chr19_45327422     ASom    A    G      0.5      1        2 
  19 chr19_45327422     HCab    A    G        0      0        2 
  19 chr19_45327422     HPrz    A    G        0      0        2 
  19 chr19_45327422     ZBoe    A    G        0      0        2 
  19 chr19_45327422     ZGre    A    G        0      0        2 
  19 chr19_45327422     ZHar    A    G        0      0        2 
  19 chr19_45327422   Sample    A    G        0      0        2 
  19 chr19_45340241     AAsi    C    G        0      0        2 
  19 chr19_45340241     AKia    C    G        0      0        2 
  19 chr19_45340241     AOna    C    G        0      0        2 
  19 chr19_45340241     ASom    C    G        0      0        2 
  19 chr19_45340241     HCab    C    G        0      0        2 
  19 chr19_45340241     HPrz    C    G        0      0        2 
  19 chr19_45340241     ZBoe    C    G        0      0        2 
  19 chr19_45340241     ZGre    C    G        1      2        2 
  19 chr19_45340241     ZHar    C    G        0      0        2 
  19 chr19_45340241   Sample    C    G        0      0        2 
  19 chr19_45352518     AAsi    G    A        0      0        2 
  19 chr19_45352518     AKia    G    A        0      0        2 
  19 chr19_45352518     AOna    G    A        0      0        2 
  19 chr19_45352518     ASom    G    A        0      0        2 
  19 chr19_45352518     HCab    G    A        1      2        2 
  19 chr19_45352518     HPrz    G    A        1      2        2 
  19 chr19_45352518     ZBoe    G    A        0      0        2 
  19 chr19_45352518     ZGre    G    A        0      0        2 
  19 chr19_45352518     ZHar    G    A        0      0        2 
  19 chr19_45352518   Sample    G    A        1      2        2 
  19 chr19_45367537     AAsi    A    G        0      0        2 
  19 chr19_45367537     AKia    A    G        0      0        2 
  19 chr19_45367537     AOna    A    G        0      0        2 
  19 chr19_45367537     ASom    A    G        0      0        2 
  19 chr19_45367537     HCab    A    G        1      2        2 
  19 chr19_45367537     HPrz    A    G        1      2        2 
  19 chr19_45367537     ZBoe    A    G        0      0        2 
  19 chr19_45367537     ZGre    A    G        0      0        2 
  19 chr19_45367537     ZHar    A    G        0      0        2 
  19 chr19_45367537   Sample    A    G        1      2        2 
  19 chr19_45380035     AAsi    G    A        0      0        2 
  19 chr19_45380035     AKia    G    A        0      0        2 
  19 chr19_45380035     AOna    G    A        0      0        2 
  19 chr19_45380035     ASom    G    A        0      0        2 
  19 chr19_45380035     HCab    G    A        0      0        2 
  19 chr19_45380035     HPrz    G    A        0      0        2 
  19 chr19_45380035     ZBoe    G    A      0.5      1        2 
  19 chr19_45380035     ZGre    G    A        0      0        2 
  19 chr19_45380035     ZHar    G    A        0      0        2 
  19 chr19_45380035   Sample    G    A        0      0        2 
  19 chr19_45381966     AAsi    T    C        0      0        2 
  19 chr19_45381966     AKia    T    C        0      0        2 
  19 chr19_45381966     AOna    T    C        0      0        2 
  19 chr19_45381966     ASom    T    C        0      0        2 
  19 chr19_45381966     HCab    T    C        1      2        2 
  19 chr19_45381966     HPrz    T    C        1      2        2 
  19 chr19_45381966     ZBoe    T    C        0      0        2 
  19 chr19_45381966     ZGre    T    C        0      0        2 
  19 chr19_45381966     ZHar    T    C        0      0        2 
  19 chr19_45381966   Sample    T    C        1      2        2 
  19 chr19_45387084     AAsi    C    T        0      0        2 
  19 chr19_45387084     AKia    C    T        0      0        2 
  19 chr19_45387084     AOna    C    T        0      0        2 
  19 chr19_45387084     ASom    C    T        0      0        2 
  19 chr19_45387084     HCab    C    T        1      2        2 
  19 chr19_45387084     HPrz    C    T        1      2        2 
  19 chr19_45387084     ZBoe    C    T        0      0        2 
  19 chr19_45387084     ZGre    C    T        0      0        2 
  19 chr19_45387084     ZHar    C    T        0      0        2 
  19 chr19_45387084   Sample    C    T        0      0        2 
  19 chr19_45390367     AAsi    T    C        0      0        2 
  19 chr19_45390367     AKia    T    C        0      0        2 
  19 chr19_45390367     AOna    T    C        0      0        2 
  19 chr19_45390367     ASom    T    C        0      0        2 
  19 chr19_45390367     HCab    T    C      0.5      1        2 
  19 chr19_45390367     HPrz    T    C        0      0        2 
  19 chr19_45390367     ZBoe    T    C        0      0        2 
  19 chr19_45390367     ZGre    T    C        0      0        2 
  19 chr19_45390367     ZHar    T    C        0      0        2 
  19 chr19_45390367   Sample    T    C        0      0        2 
  19 chr19_45408724     AAsi    C    T        0      0        2 
  19 chr19_45408724     AKia    C    T        0      0        2 
  19 chr19_45408724     AOna    C    T        0      0        2 
  19 chr19_45408724     ASom    C    T        0      0        2 
  19 chr19_45408724     HCab    C    T        1      2        2 
  19 chr19_45408724     HPrz    C    T        1      2        2 
  19 chr19_45408724     ZBoe    C    T        0      0        2 
  19 chr19_45408724     ZGre    C    T        0      0        2 
  19 chr19_45408724     ZHar    C    T        0      0        2 
  19 chr19_45408724   Sample    C    T        1      2        2 
  19 chr19_45410033     AAsi    A    G      0.5      1        2 
  19 chr19_45410033     AKia    A    G      0.5      1        2 
  19 chr19_45410033     AOna    A    G        0      0        2 
  19 chr19_45410033     ASom    A    G        1      2        2 
  19 chr19_45410033     HCab    A    G        1      2        2 
  19 chr19_45410033     HPrz    A    G        1      2        2 
  19 chr19_45410033     ZBoe    A    G        0      0        2 
  19 chr19_45410033     ZGre    A    G        0      0        2 
  19 chr19_45410033     ZHar    A    G        0      0        2 
  19 chr19_45410033   Sample    A    G        1      2        2 
  19 chr19_45418359     AAsi    A    G        0      0        2 
  19 chr19_45418359     AKia    A    G        0      0        2 
  19 chr19_45418359     AOna    A    G      0.5      1        2 
  19 chr19_45418359     ASom    A    G        0      0        2 
  19 chr19_45418359     HCab    A    G        0      0        2 
  19 chr19_45418359     HPrz    A    G        0      0        2 
  19 chr19_45418359     ZBoe    A    G        0      0        2 
  19 chr19_45418359     ZGre    A    G        0      0        2 
  19 chr19_45418359     ZHar    A    G        0      0        2 
  19 chr19_45418359   Sample    A    G        0      0        2 
  19 chr19_45429617     AAsi    C    A        0      0        2 
  19 chr19_45429617     AKia    C    A        0      0        2 
  19 chr19_45429617     AOna    C    A      0.5      1        2 
  19 chr19_45429617     ASom    C    A        0      0        2 
  19 chr19_45429617     HCab    C    A        0      0        2 
  19 chr19_45429617     HPrz    C    A        0      0        2 
  19 chr19_45429617     ZBoe    C    A        0      0        2 
  19 chr19_45429617     ZGre    C    A        0      0        2 
  19 chr19_45429617     ZHar    C    A        0      0        2 
  19 chr19_45429617   Sample    C    A        0      0        2 
  19 chr19_45437076     AAsi    T    C        0      0        2 
  19 chr19_45437076     AKia    T    C        0      0        2 
  19 chr19_45437076     AOna    T    C        0      0        2 
  19 chr19_45437076     ASom    T    C        0      0        2 
  19 chr19_45437076     HCab    T    C        1      2        2 
  19 chr19_45437076     HPrz    T    C      0.5      1        2 
  19 chr19_45437076     ZBoe    T    C        0      0        2 
  19 chr19_45437076     ZGre    T    C        0      0        2 
  19 chr19_45437076     ZHar    T    C        0      0        2 
  19 chr19_45437076   Sample    T    C        1      2        2 
  19 chr19_45440585     AAsi    A    T        0      0        2 
  19 chr19_45440585     AKia    A    T        0      0        2 
  19 chr19_45440585     AOna    A    T        0      0        2 
  19 chr19_45440585     ASom    A    T        0      0        2 
  19 chr19_45440585     HCab    A    T        0      0        2 
  19 chr19_45440585     HPrz    A    T        0      0        2 
  19 chr19_45440585     ZBoe    A    T        1      2        2 
  19 chr19_45440585     ZGre    A    T        0      0        2 
  19 chr19_45440585     ZHar    A    T        0      0        2 
  19 chr19_45440585   Sample    A    T        0      0        2 
  19 chr19_45445475     AAsi    G    C        0      0        2 
  19 chr19_45445475     AKia    G    C      0.5      1        2 
  19 chr19_45445475     AOna    G    C        1      2        2 
  19 chr19_45445475     ASom    G    C        0      0        2 
  19 chr19_45445475     HCab    G    C        0      0        2 
  19 chr19_45445475     HPrz    G    C        0      0        2 
  19 chr19_45445475     ZBoe    G    C        0      0        2 
  19 chr19_45445475     ZGre    G    C        0      0        2 
  19 chr19_45445475     ZHar    G    C        0      0        2 
  19 chr19_45445475   Sample    G    C        0      0        2 
  19 chr19_45449381     AAsi    T    G        0      0        2 
  19 chr19_45449381     AKia    T    G        0      0        2 
  19 chr19_45449381     AOna    T    G        0      0        2 
  19 chr19_45449381     ASom    T    G        0      0        2 
  19 chr19_45449381     HCab    T    G        0      0        2 
  19 chr19_45449381     HPrz    T    G        0      0        2 
  19 chr19_45449381     ZBoe    T    G        0      0        2 
  19 chr19_45449381     ZGre    T    G        1      2        2 
  19 chr19_45449381     ZHar    T    G        0      0        2 
  19 chr19_45449381   Sample    T    G        0      0        2 
  19 chr19_45452837     AAsi    T    A        0      0        2 
  19 chr19_45452837     AKia    T    A        0      0        2 
  19 chr19_45452837     AOna    T    A        0      0        2 
  19 chr19_45452837     ASom    T    A        0      0        2 
  19 chr19_45452837     HCab    T    A        0      0        2 
  19 chr19_45452837     HPrz    T    A        0      0        2 
  19 chr19_45452837     ZBoe    T    A        0      0        2 
  19 chr19_45452837     ZGre    T    A        0      0        2 
  19 chr19_45452837     ZHar    T    A      0.5      1        2 
  19 chr19_45452837   Sample    T    A        0      0        2 
  19 chr19_45453903     AAsi    T    C        0      0        2 
  19 chr19_45453903     AKia    T    C        0      0        2 
  19 chr19_45453903     AOna    T    C        0      0        2 
  19 chr19_45453903     ASom    T    C        0      0        2 
  19 chr19_45453903     HCab    T    C        1      2        2 
  19 chr19_45453903     HPrz    T    C        1      2        2 
  19 chr19_45453903     ZBoe    T    C        0      0        2 
  19 chr19_45453903     ZGre    T    C        0      0        2 
  19 chr19_45453903     ZHar    T    C        0      0        2 
  19 chr19_45453903   Sample    T    C        1      2        2 
  19 chr19_45461919     AAsi    G    A        1      2        2 
  19 chr19_45461919     AKia    G    A        1      2        2 
  19 chr19_45461919     AOna    G    A        1      2        2 
  19 chr19_45461919     ASom    G    A        1      2        2 
  19 chr19_45461919     HCab    G    A        0      0        2 
  19 chr19_45461919     HPrz    G    A        0      0        2 
  19 chr19_45461919     ZBoe    G    A        0      0        2 
  19 chr19_45461919     ZGre    G    A        0      0        2 
  19 chr19_45461919     ZHar    G    A        1      2        2 
  19 chr19_45461919   Sample    G    A        0      0        2 
  19 chr19_45477078     AAsi    C    T        0      0        2 
  19 chr19_45477078     AKia    C    T        0      0        2 
  19 chr19_45477078     AOna    C    T        0      0        2 
  19 chr19_45477078     ASom    C    T        0      0        2 
  19 chr19_45477078     HCab    C    T      0.5      1        2 
  19 chr19_45477078     HPrz    C    T        0      0        2 
  19 chr19_45477078     ZBoe    C    T        0      0        2 
  19 chr19_45477078     ZGre    C    T        0      0        2 
  19 chr19_45477078     ZHar    C    T        0      0        2 
  19 chr19_45477078   Sample    C    T        0      0        2 
  19 chr19_45488232     AAsi    C    T        0      0        2 
  19 chr19_45488232     AKia    C    T      0.5      1        2 
  19 chr19_45488232     AOna    C    T        0      0        2 
  19 chr19_45488232     ASom    C    T        0      0        2 
  19 chr19_45488232     HCab    C    T        0      0        2 
  19 chr19_45488232     HPrz    C    T        0      0        2 
  19 chr19_45488232     ZBoe    C    T        0      0        2 
  19 chr19_45488232     ZGre    C    T        0      0        2 
  19 chr19_45488232     ZHar    C    T        0      0        2 
  19 chr19_45488232   Sample    C    T        0      0        2 
  19 chr19_45494499     AAsi    G    A        0      0        2 
  19 chr19_45494499     AKia    G    A        0      0        2 
  19 chr19_45494499     AOna    G    A        0      0        2 
  19 chr19_45494499     ASom    G    A        0      0        2 
  19 chr19_45494499     HCab    G    A      0.5      1        2 
  19 chr19_45494499     HPrz    G    A        1      2        2 
  19 chr19_45494499     ZBoe    G    A        0      0        2 
  19 chr19_45494499     ZGre    G    A        0      0        2 
  19 chr19_45494499     ZHar    G    A        0      0        2 
  19 chr19_45494499   Sample    G    A        0      0        2 
  19 chr19_45494553     AAsi    C    T        0      0        2 
  19 chr19_45494553     AKia    C    T        0      0        2 
  19 chr19_45494553     AOna    C    T        0      0        2 
  19 chr19_45494553     ASom    C    T        0      0        2 
  19 chr19_45494553     HCab    C    T      0.5      1        2 
  19 chr19_45494553     HPrz    C    T        0      0        2 
  19 chr19_45494553     ZBoe    C    T        0      0        2 
  19 chr19_45494553     ZGre    C    T        0      0        2 
  19 chr19_45494553     ZHar    C    T        0      0        2 
  19 chr19_45494553   Sample    C    T        0      0        2 
  19 chr19_45516410     AAsi    G    T        0      0        2 
  19 chr19_45516410     AKia    G    T        0      0        2 
  19 chr19_45516410     AOna    G    T        0      0        2 
  19 chr19_45516410     ASom    G    T        0      0        2 
  19 chr19_45516410     HCab    G    T        0      0        2 
  19 chr19_45516410     HPrz    G    T        0      0        2 
  19 chr19_45516410     ZBoe    G    T        0      0        2 
  19 chr19_45516410     ZGre    G    T        0      0        2 
  19 chr19_45516410     ZHar    G    T        1      2        2 
  19 chr19_45516410   Sample    G    T        0      0        2 
  19 chr19_45521857     AAsi    A    G        0      0        2 
  19 chr19_45521857     AKia    A    G        0      0        2 
  19 chr19_45521857     AOna    A    G      0.5      1        2 
  19 chr19_45521857     ASom    A    G        0      0        2 
  19 chr19_45521857     HCab    A    G        0      0        2 
  19 chr19_45521857     HPrz    A    G        0      0        2 
  19 chr19_45521857     ZBoe    A    G        0      0        2 
  19 chr19_45521857     ZGre    A    G        0      0        2 
  19 chr19_45521857     ZHar    A    G      0.5      1        2 
  19 chr19_45521857   Sample    A    G        0      0        2 
  19 chr19_45524950     AAsi    C    T        0      0        2 
  19 chr19_45524950     AKia    C    T        0      0        2 
  19 chr19_45524950     AOna    C    T        0      0        2 
  19 chr19_45524950     ASom    C    T        0      0        2 
  19 chr19_45524950     HCab    C    T        0      0        2 
  19 chr19_45524950     HPrz    C    T        0      0        2 
  19 chr19_45524950     ZBoe    C    T        1      2        2 
  19 chr19_45524950     ZGre    C    T        1      2        2 
  19 chr19_45524950     ZHar    C    T        1      2        2 
  19 chr19_45524950   Sample    C    T        0      0        2 
  19 chr19_45528489     AAsi    G    T        0      0        2 
  19 chr19_45528489     AKia    G    T        0      0        2 
  19 chr19_45528489     AOna    G    T        0      0        2 
  19 chr19_45528489     ASom    G    T        0      0        2 
  19 chr19_45528489     HCab    G    T        1      2        2 
  19 chr19_45528489     HPrz    G    T        1      2        2 
  19 chr19_45528489     ZBoe    G    T        0      0        2 
  19 chr19_45528489     ZGre    G    T        0      0        2 
  19 chr19_45528489     ZHar    G    T        0      0        2 
  19 chr19_45528489   Sample    G    T        1      2        2 
  19 chr19_45532824     AAsi    T    C        0      0        2 
  19 chr19_45532824     AKia    T    C        0      0        2 
  19 chr19_45532824     AOna    T    C        0      0        2 
  19 chr19_45532824     ASom    T    C      0.5      1        2 
  19 chr19_45532824     HCab    T    C        0      0        2 
  19 chr19_45532824     HPrz    T    C        0      0        2 
  19 chr19_45532824     ZBoe    T    C        0      0        2 
  19 chr19_45532824     ZGre    T    C        0      0        2 
  19 chr19_45532824     ZHar    T    C        0      0        2 
  19 chr19_45532824   Sample    T    C        0      0        2 
  19 chr19_45537270     AAsi    A    G        0      0        2 
  19 chr19_45537270     AKia    A    G        0      0        2 
  19 chr19_45537270     AOna    A    G        0      0        2 
  19 chr19_45537270     ASom    A    G        0      0        2 
  19 chr19_45537270     HCab    A    G        1      2        2 
  19 chr19_45537270     HPrz    A    G        1      2        2 
  19 chr19_45537270     ZBoe    A    G        0      0        2 
  19 chr19_45537270     ZGre    A    G        0      0        2 
  19 chr19_45537270     ZHar    A    G        0      0        2 
  19 chr19_45537270   Sample    A    G        1      2        2 
  19 chr19_45550973     AAsi    G    A        0      0        2 
  19 chr19_45550973     AKia    G    A        0      0        2 
  19 chr19_45550973     AOna    G    A        0      0        2 
  19 chr19_45550973     ASom    G    A        0      0        2 
  19 chr19_45550973     HCab    G    A        0      0        2 
  19 chr19_45550973     HPrz    G    A        0      0        2 
  19 chr19_45550973     ZBoe    G    A        0      0        2 
  19 chr19_45550973     ZGre    G    A        0      0        2 
  19 chr19_45550973     ZHar    G    A        1      2        2 
  19 chr19_45550973   Sample    G    A        0      0        2 
  19 chr19_45552806     AAsi    T    C        0      0        2 
  19 chr19_45552806     AKia    T    C        0      0        2 
  19 chr19_45552806     AOna    T    C        0      0        2 
  19 chr19_45552806     ASom    T    C      0.5      1        2 
  19 chr19_45552806     HCab    T    C        0      0        2 
  19 chr19_45552806     HPrz    T    C        0      0        2 
  19 chr19_45552806     ZBoe    T    C        0      0        2 
  19 chr19_45552806     ZGre    T    C        0      0        2 
  19 chr19_45552806     ZHar    T    C        0      0        2 
  19 chr19_45552806   Sample    T    C        0      0        2 
  19 chr19_45556773     AAsi    T    G        0      0        2 
  19 chr19_45556773     AKia    T    G        0      0        2 
  19 chr19_45556773     AOna    T    G        0      0        2 
  19 chr19_45556773     ASom    T    G        0      0        2 
  19 chr19_45556773     HCab    T    G        1      2        2 
  19 chr19_45556773     HPrz    T    G        1      2        2 
  19 chr19_45556773     ZBoe    T    G        0      0        2 
  19 chr19_45556773     ZGre    T    G        0      0        2 
  19 chr19_45556773     ZHar    T    G        0      0        2 
  19 chr19_45556773   Sample    T    G        1      2        2 
  19 chr19_45565169     AAsi    A    C        0      0        2 
  19 chr19_45565169     AKia    A    C        0      0        2 
  19 chr19_45565169     AOna    A    C        0      0        2 
  19 chr19_45565169     ASom    A    C        0      0        2 
  19 chr19_45565169     HCab    A    C        0      0        2 
  19 chr19_45565169     HPrz    A    C        0      0        2 
  19 chr19_45565169     ZBoe    A    C        0      0        2 
  19 chr19_45565169     ZGre    A    C        0      0        2 
  19 chr19_45565169     ZHar    A    C      0.5      1        2 
  19 chr19_45565169   Sample    A    C        0      0        2 
  19 chr19_45566179     AAsi    T    C        0      0        2 
  19 chr19_45566179     AKia    T    C        0      0        2 
  19 chr19_45566179     AOna    T    C        0      0        2 
  19 chr19_45566179     ASom    T    C        0      0        2 
  19 chr19_45566179     HCab    T    C        1      2        2 
  19 chr19_45566179     HPrz    T    C        1      2        2 
  19 chr19_45566179     ZBoe    T    C        0      0        2 
  19 chr19_45566179     ZGre    T    C        0      0        2 
  19 chr19_45566179     ZHar    T    C        0      0        2 
  19 chr19_45566179   Sample    T    C        1      2        2 
  19 chr19_45567037     AAsi    G    A        0      0        2 
  19 chr19_45567037     AKia    G    A        0      0        2 
  19 chr19_45567037     AOna    G    A        0      0        2 
  19 chr19_45567037     ASom    G    A        0      0        2 
  19 chr19_45567037     HCab    G    A        1      2        2 
  19 chr19_45567037     HPrz    G    A        1      2        2 
  19 chr19_45567037     ZBoe    G    A        0      0        2 
  19 chr19_45567037     ZGre    G    A        0      0        2 
  19 chr19_45567037     ZHar    G    A        0      0        2 
  19 chr19_45567037   Sample    G    A        1      2        2 
  19 chr19_45568515     AAsi    G    A        0      0        2 
  19 chr19_45568515     AKia    G    A        0      0        2 
  19 chr19_45568515     AOna    G    A        0      0        2 
  19 chr19_45568515     ASom    G    A        0      0        2 
  19 chr19_45568515     HCab    G    A        0      0        2 
  19 chr19_45568515     HPrz    G    A        0      0        2 
  19 chr19_45568515     ZBoe    G    A        0      0        2 
  19 chr19_45568515     ZGre    G    A        0      0        2 
  19 chr19_45568515     ZHar    G    A        1      2        2 
  19 chr19_45568515   Sample    G    A        0      0        2 
  19 chr19_45571612     AAsi    C    G        0      0        2 
  19 chr19_45571612     AKia    C    G        0      0        2 
  19 chr19_45571612     AOna    C    G        0      0        2 
  19 chr19_45571612     ASom    C    G        0      0        2 
  19 chr19_45571612     HCab    C    G        1      2        2 
  19 chr19_45571612     HPrz    C    G        1      2        2 
  19 chr19_45571612     ZBoe    C    G        0      0        2 
  19 chr19_45571612     ZGre    C    G        0      0        2 
  19 chr19_45571612     ZHar    C    G        0      0        2 
  19 chr19_45571612   Sample    C    G        1      2        2 
  19 chr19_45577639     AAsi    G    T        0      0        2 
  19 chr19_45577639     AKia    G    T        0      0        2 
  19 chr19_45577639     AOna    G    T        0      0        2 
  19 chr19_45577639     ASom    G    T      0.5      1        2 
  19 chr19_45577639     HCab    G    T        0      0        2 
  19 chr19_45577639     HPrz    G    T        0      0        2 
  19 chr19_45577639     ZBoe    G    T        0      0        2 
  19 chr19_45577639     ZGre    G    T        0      0        2 
  19 chr19_45577639     ZHar    G    T        0      0        2 
  19 chr19_45577639   Sample    G    T        0      0        2 
  19 chr19_45579728     AAsi    C    G        0      0        2 
  19 chr19_45579728     AKia    C    G        0      0        2 
  19 chr19_45579728     AOna    C    G        0      0        2 
  19 chr19_45579728     ASom    C    G        0      0        2 
  19 chr19_45579728     HCab    C    G        0      0        2 
  19 chr19_45579728     HPrz    C    G        0      0        2 
  19 chr19_45579728     ZBoe    C    G        0      0        2 
  19 chr19_45579728     ZGre    C    G        1      2        2 
  19 chr19_45579728     ZHar    C    G        0      0        2 
  19 chr19_45579728   Sample    C    G        0      0        2 
  19 chr19_45581032     AAsi    G    A        0      0        2 
  19 chr19_45581032     AKia    G    A        0      0        2 
  19 chr19_45581032     AOna    G    A        0      0        2 
  19 chr19_45581032     ASom    G    A        0      0        2 
  19 chr19_45581032     HCab    G    A        0      0        2 
  19 chr19_45581032     HPrz    G    A        0      0        2 
  19 chr19_45581032     ZBoe    G    A        0      0        2 
  19 chr19_45581032     ZGre    G    A        1      2        2 
  19 chr19_45581032     ZHar    G    A        0      0        2 
  19 chr19_45581032   Sample    G    A        0      0        2 
  19 chr19_45583794     AAsi    T    C        0      0        2 
  19 chr19_45583794     AKia    T    C        0      0        2 
  19 chr19_45583794     AOna    T    C        0      0        2 
  19 chr19_45583794     ASom    T    C        0      0        2 
  19 chr19_45583794     HCab    T    C        1      2        2 
  19 chr19_45583794     HPrz    T    C        1      2        2 
  19 chr19_45583794     ZBoe    T    C        0      0        2 
  19 chr19_45583794     ZGre    T    C        0      0        2 
  19 chr19_45583794     ZHar    T    C        0      0        2 
  19 chr19_45583794   Sample    T    C        1      2        2 
  19 chr19_45584120     AAsi    G    C        0      0        2 
  19 chr19_45584120     AKia    G    C        0      0        2 
  19 chr19_45584120     AOna    G    C        0      0        2 
  19 chr19_45584120     ASom    G    C        0      0        2 
  19 chr19_45584120     HCab    G    C        1      2        2 
  19 chr19_45584120     HPrz    G    C        1      2        2 
  19 chr19_45584120     ZBoe    G    C        0      0        2 
  19 chr19_45584120     ZGre    G    C        0      0        2 
  19 chr19_45584120     ZHar    G    C        0      0        2 
  19 chr19_45584120   Sample    G    C        1      2        2 
  19 chr19_45593057     AAsi    C    G        0      0        2 
  19 chr19_45593057     AKia    C    G        0      0        2 
  19 chr19_45593057     AOna    C    G        0      0        2 
  19 chr19_45593057     ASom    C    G        0      0        2 
  19 chr19_45593057     HCab    C    G        0      0        2 
  19 chr19_45593057     HPrz    C    G        0      0        2 
  19 chr19_45593057     ZBoe    C    G      0.5      1        2 
  19 chr19_45593057     ZGre    C    G        0      0        2 
  19 chr19_45593057     ZHar    C    G        0      0        2 
  19 chr19_45593057   Sample    C    G        0      0        2 
  19 chr19_45597772     AAsi    C    T        0      0        2 
  19 chr19_45597772     AKia    C    T        0      0        2 
  19 chr19_45597772     AOna    C    T        0      0        2 
  19 chr19_45597772     ASom    C    T      0.5      1        2 
  19 chr19_45597772     HCab    C    T        0      0        2 
  19 chr19_45597772     HPrz    C    T        0      0        2 
  19 chr19_45597772     ZBoe    C    T        0      0        2 
  19 chr19_45597772     ZGre    C    T        0      0        2 
  19 chr19_45597772     ZHar    C    T        0      0        2 
  19 chr19_45597772   Sample    C    T        0      0        2 
  19 chr19_45605645     AAsi    T    A        0      0        2 
  19 chr19_45605645     AKia    T    A        0      0        2 
  19 chr19_45605645     AOna    T    A        0      0        2 
  19 chr19_45605645     ASom    T    A        0      0        2 
  19 chr19_45605645     HCab    T    A        0      0        2 
  19 chr19_45605645     HPrz    T    A        0      0        2 
  19 chr19_45605645     ZBoe    T    A        0      0        2 
  19 chr19_45605645     ZGre    T    A        1      2        2 
  19 chr19_45605645     ZHar    T    A        0      0        2 
  19 chr19_45605645   Sample    T    A        0      0        2 
  19 chr19_45606550     AAsi    G    C        0      0        2 
  19 chr19_45606550     AKia    G    C        1      2        2 
  19 chr19_45606550     AOna    G    C        0      0        2 
  19 chr19_45606550     ASom    G    C        0      0        2 
  19 chr19_45606550     HCab    G    C        0      0        2 
  19 chr19_45606550     HPrz    G    C        0      0        2 
  19 chr19_45606550     ZBoe    G    C        0      0        2 
  19 chr19_45606550     ZGre    G    C        0      0        2 
  19 chr19_45606550     ZHar    G    C        0      0        2 
  19 chr19_45606550   Sample    G    C        0      0        2 
  19 chr19_45608065     AAsi    C    T        1      2        2 
  19 chr19_45608065     AKia    C    T        0      0        2 
  19 chr19_45608065     AOna    C    T        0      0        2 
  19 chr19_45608065     ASom    C    T        0      0        2 
  19 chr19_45608065     HCab    C    T        0      0        2 
  19 chr19_45608065     HPrz    C    T        0      0        2 
  19 chr19_45608065     ZBoe    C    T        0      0        2 
  19 chr19_45608065     ZGre    C    T        0      0        2 
  19 chr19_45608065     ZHar    C    T        0      0        2 
  19 chr19_45608065   Sample    C    T        0      0        2 
  19 chr19_45614192     AAsi    T    C        0      0        2 
  19 chr19_45614192     AKia    T    C        0      0        2 
  19 chr19_45614192     AOna    T    C        0      0        2 
  19 chr19_45614192     ASom    T    C        0      0        2 
  19 chr19_45614192     HCab    T    C        0      0        2 
  19 chr19_45614192     HPrz    T    C        0      0        2 
  19 chr19_45614192     ZBoe    T    C      0.5      1        2 
  19 chr19_45614192     ZGre    T    C        0      0        2 
  19 chr19_45614192     ZHar    T    C        0      0        2 
  19 chr19_45614192   Sample    T    C        0      0        2 
  19 chr19_45617484     AAsi    T    C        0      0        2 
  19 chr19_45617484     AKia    T    C        0      0        2 
  19 chr19_45617484     AOna    T    C        0      0        2 
  19 chr19_45617484     ASom    T    C        1      2        2 
  19 chr19_45617484     HCab    T    C        0      0        2 
  19 chr19_45617484     HPrz    T    C        0      0        2 
  19 chr19_45617484     ZBoe    T    C        0      0        2 
  19 chr19_45617484     ZGre    T    C        0      0        2 
  19 chr19_45617484     ZHar    T    C        0      0        2 
  19 chr19_45617484   Sample    T    C        0      0        2 
  19 chr19_45622379     AAsi    T    A        0      0        2 
  19 chr19_45622379     AKia    T    A        0      0        2 
  19 chr19_45622379     AOna    T    A        0      0        2 
  19 chr19_45622379     ASom    T    A        0      0        2 
  19 chr19_45622379     HCab    T    A        0      0        2 
  19 chr19_45622379     HPrz    T    A        0      0        2 
  19 chr19_45622379     ZBoe    T    A        0      0        2 
  19 chr19_45622379     ZGre    T    A        0      0        2 
  19 chr19_45622379     ZHar    T    A        1      2        2 
  19 chr19_45622379   Sample    T    A        0      0        2 
  19 chr19_45624403     AAsi    C    T        0      0        2 
  19 chr19_45624403     AKia    C    T        0      0        2 
  19 chr19_45624403     AOna    C    T        0      0        2 
  19 chr19_45624403     ASom    C    T        0      0        2 
  19 chr19_45624403     HCab    C    T        1      2        2 
  19 chr19_45624403     HPrz    C    T        1      2        2 
  19 chr19_45624403     ZBoe    C    T        0      0        2 
  19 chr19_45624403     ZGre    C    T        0      0        2 
  19 chr19_45624403     ZHar    C    T        0      0        2 
  19 chr19_45624403   Sample    C    T        1      2        2 
  19 chr19_45635370     AAsi    A    G        0      0        2 
  19 chr19_45635370     AKia    A    G        0      0        2 
  19 chr19_45635370     AOna    A    G        0      0        2 
  19 chr19_45635370     ASom    A    G        0      0        2 
  19 chr19_45635370     HCab    A    G        0      0        2 
  19 chr19_45635370     HPrz    A    G        0      0        2 
  19 chr19_45635370     ZBoe    A    G      0.5      1        2 
  19 chr19_45635370     ZGre    A    G        0      0        2 
  19 chr19_45635370     ZHar    A    G        0      0        2 
  19 chr19_45635370   Sample    A    G        0      0        2 
  19 chr19_45637531     AAsi    T    C        0      0        2 
  19 chr19_45637531     AKia    T    C        0      0        2 
  19 chr19_45637531     AOna    T    C        0      0        2 
  19 chr19_45637531     ASom    T    C        0      0        2 
  19 chr19_45637531     HCab    T    C        1      2        2 
  19 chr19_45637531     HPrz    T    C        1      2        2 
  19 chr19_45637531     ZBoe    T    C        0      0        2 
  19 chr19_45637531     ZGre    T    C        0      0        2 
  19 chr19_45637531     ZHar    T    C        0      0        2 
  19 chr19_45637531   Sample    T    C        1      2        2 
  19 chr19_45638200     AAsi    C    T        0      0        2 
  19 chr19_45638200     AKia    C    T        1      2        2 
  19 chr19_45638200     AOna    C    T        1      2        2 
  19 chr19_45638200     ASom    C    T        0      0        2 
  19 chr19_45638200     HCab    C    T        0      0        2 
  19 chr19_45638200     HPrz    C    T        0      0        2 
  19 chr19_45638200     ZBoe    C    T        0      0        2 
  19 chr19_45638200     ZGre    C    T        0      0        2 
  19 chr19_45638200     ZHar    C    T        1      2        2 
  19 chr19_45638200   Sample    C    T        0      0        2 
  19 chr19_45644007     AAsi    T    G        0      0        2 
  19 chr19_45644007     AKia    T    G        1      2        2 
  19 chr19_45644007     AOna    T    G      0.5      1        2 
  19 chr19_45644007     ASom    T    G        0      0        2 
  19 chr19_45644007     HCab    T    G        1      2        2 
  19 chr19_45644007     HPrz    T    G        1      2        2 
  19 chr19_45644007     ZBoe    T    G        0      0        2 
  19 chr19_45644007     ZGre    T    G        0      0        2 
  19 chr19_45644007     ZHar    T    G        0      0        2 
  19 chr19_45644007   Sample    T    G        1      2        2 
  19 chr19_45644252     AAsi    C    T        0      0        2 
  19 chr19_45644252     AKia    C    T        0      0        2 
  19 chr19_45644252     AOna    C    T      0.5      1        2 
  19 chr19_45644252     ASom    C    T        0      0        2 
  19 chr19_45644252     HCab    C    T        0      0        2 
  19 chr19_45644252     HPrz    C    T        0      0        2 
  19 chr19_45644252     ZBoe    C    T        0      0        2 
  19 chr19_45644252     ZGre    C    T        0      0        2 
  19 chr19_45644252     ZHar    C    T        0      0        2 
  19 chr19_45644252   Sample    C    T        0      0        2 
  19 chr19_45644322     AAsi    C    T        0      0        2 
  19 chr19_45644322     AKia    C    T        0      0        2 
  19 chr19_45644322     AOna    C    T        0      0        2 
  19 chr19_45644322     ASom    C    T        0      0        2 
  19 chr19_45644322     HCab    C    T        1      2        2 
  19 chr19_45644322     HPrz    C    T        1      2        2 
  19 chr19_45644322     ZBoe    C    T        0      0        2 
  19 chr19_45644322     ZGre    C    T        0      0        2 
  19 chr19_45644322     ZHar    C    T        0      0        2 
  19 chr19_45644322   Sample    C    T        1      2        2 
  19 chr19_45647845     AAsi    G    A        1      2        2 
  19 chr19_45647845     AKia    G    A        0      0        2 
  19 chr19_45647845     AOna    G    A        0      0        2 
  19 chr19_45647845     ASom    G    A        1      2        2 
  19 chr19_45647845     HCab    G    A        0      0        2 
  19 chr19_45647845     HPrz    G    A        0      0        2 
  19 chr19_45647845     ZBoe    G    A        0      0        2 
  19 chr19_45647845     ZGre    G    A        0      0        2 
  19 chr19_45647845     ZHar    G    A        0      0        2 
  19 chr19_45647845   Sample    G    A        0      0        2 
  19 chr19_45651701     AAsi    A    C        1      2        2 
  19 chr19_45651701     AKia    A    C        0      0        2 
  19 chr19_45651701     AOna    A    C        0      0        2 
  19 chr19_45651701     ASom    A    C        0      0        2 
  19 chr19_45651701     HCab    A    C        0      0        2 
  19 chr19_45651701     HPrz    A    C        0      0        2 
  19 chr19_45651701     ZBoe    A    C        0      0        2 
  19 chr19_45651701     ZGre    A    C        0      0        2 
  19 chr19_45651701     ZHar    A    C        0      0        2 
  19 chr19_45651701   Sample    A    C        0      0        2 
  19 chr19_45652107     AAsi    C    T        0      0        2 
  19 chr19_45652107     AKia    C    T        0      0        2 
  19 chr19_45652107     AOna    C    T        0      0        2 
  19 chr19_45652107     ASom    C    T        0      0        2 
  19 chr19_45652107     HCab    C    T        1      2        2 
  19 chr19_45652107     HPrz    C    T        1      2        2 
  19 chr19_45652107     ZBoe    C    T        0      0        2 
  19 chr19_45652107     ZGre    C    T        0      0        2 
  19 chr19_45652107     ZHar    C    T        0      0        2 
  19 chr19_45652107   Sample    C    T        1      2        2 
  19 chr19_45659620     AAsi    T    C        0      0        2 
  19 chr19_45659620     AKia    T    C      0.5      1        2 
  19 chr19_45659620     AOna    T    C        0      0        2 
  19 chr19_45659620     ASom    T    C        0      0        2 
  19 chr19_45659620     HCab    T    C        0      0        2 
  19 chr19_45659620     HPrz    T    C        0      0        2 
  19 chr19_45659620     ZBoe    T    C        0      0        2 
  19 chr19_45659620     ZGre    T    C        0      0        2 
  19 chr19_45659620     ZHar    T    C        0      0        2 
  19 chr19_45659620   Sample    T    C        0      0        2 
  19 chr19_45661322     AAsi    T    C        0      0        2 
  19 chr19_45661322     AKia    T    C        0      0        2 
  19 chr19_45661322     AOna    T    C        0      0        2 
  19 chr19_45661322     ASom    T    C        0      0        2 
  19 chr19_45661322     HCab    T    C        0      0        2 
  19 chr19_45661322     HPrz    T    C        0      0        2 
  19 chr19_45661322     ZBoe    T    C      0.5      1        2 
  19 chr19_45661322     ZGre    T    C        0      0        2 
  19 chr19_45661322     ZHar    T    C        0      0        2 
  19 chr19_45661322   Sample    T    C        0      0        2 
  19 chr19_45667917     AAsi    T    C        0      0        2 
  19 chr19_45667917     AKia    T    C        0      0        2 
  19 chr19_45667917     AOna    T    C        0      0        2 
  19 chr19_45667917     ASom    T    C        0      0        2 
  19 chr19_45667917     HCab    T    C      0.5      1        2 
  19 chr19_45667917     HPrz    T    C      0.5      1        2 
  19 chr19_45667917     ZBoe    T    C        0      0        2 
  19 chr19_45667917     ZGre    T    C        0      0        2 
  19 chr19_45667917     ZHar    T    C        0      0        2 
  19 chr19_45667917   Sample    T    C        1      2        2 
  19 chr19_45667995     AAsi    G    A        0      0        2 
  19 chr19_45667995     AKia    G    A        0      0        2 
  19 chr19_45667995     AOna    G    A        0      0        2 
  19 chr19_45667995     ASom    G    A        0      0        2 
  19 chr19_45667995     HCab    G    A      0.5      1        2 
  19 chr19_45667995     HPrz    G    A      0.5      1        2 
  19 chr19_45667995     ZBoe    G    A        0      0        2 
  19 chr19_45667995     ZGre    G    A        0      0        2 
  19 chr19_45667995     ZHar    G    A        0      0        2 
  19 chr19_45667995   Sample    G    A        0      0        2 
  19 chr19_45682130     AAsi    T    A      0.5      1        2 
  19 chr19_45682130     AKia    T    A        0      0        2 
  19 chr19_45682130     AOna    T    A        0      0        2 
  19 chr19_45682130     ASom    T    A        0      0        2 
  19 chr19_45682130     HCab    T    A        0      0        2 
  19 chr19_45682130     HPrz    T    A        0      0        2 
  19 chr19_45682130     ZBoe    T    A        0      0        2 
  19 chr19_45682130     ZGre    T    A        0      0        2 
  19 chr19_45682130     ZHar    T    A        0      0        2 
  19 chr19_45682130   Sample    T    A        0      0        2 
  19 chr19_45683303     AAsi    C    T        0      0        2 
  19 chr19_45683303     AKia    C    T        0      0        2 
  19 chr19_45683303     AOna    C    T        0      0        2 
  19 chr19_45683303     ASom    C    T        0      0        2 
  19 chr19_45683303     HCab    C    T        1      2        2 
  19 chr19_45683303     HPrz    C    T        1      2        2 
  19 chr19_45683303     ZBoe    C    T        0      0        2 
  19 chr19_45683303     ZGre    C    T        0      0        2 
  19 chr19_45683303     ZHar    C    T        0      0        2 
  19 chr19_45683303   Sample    C    T        1      2        2 
  19 chr19_45688756     AAsi    C    T        0      0        2 
  19 chr19_45688756     AKia    C    T        0      0        2 
  19 chr19_45688756     AOna    C    T        0      0        2 
  19 chr19_45688756     ASom    C    T        0      0        2 
  19 chr19_45688756     HCab    C    T        1      2        2 
  19 chr19_45688756     HPrz    C    T        1      2        2 
  19 chr19_45688756     ZBoe    C    T        0      0        2 
  19 chr19_45688756     ZGre    C    T        0      0        2 
  19 chr19_45688756     ZHar    C    T        0      0        2 
  19 chr19_45688756   Sample    C    T        1      2        2 
  19 chr19_45693988     AAsi    A    G        0      0        2 
  19 chr19_45693988     AKia    A    G        0      0        2 
  19 chr19_45693988     AOna    A    G        0      0        2 
  19 chr19_45693988     ASom    A    G        0      0        2 
  19 chr19_45693988     HCab    A    G        0      0        2 
  19 chr19_45693988     HPrz    A    G        0      0        2 
  19 chr19_45693988     ZBoe    A    G      0.5      1        2 
  19 chr19_45693988     ZGre    A    G        0      0        2 
  19 chr19_45693988     ZHar    A    G        0      0        2 
  19 chr19_45693988   Sample    A    G        0      0        2 
  19 chr19_45696304     AAsi    T    C        0      0        2 
  19 chr19_45696304     AKia    T    C        0      0        2 
  19 chr19_45696304     AOna    T    C        0      0        2 
  19 chr19_45696304     ASom    T    C        0      0        2 
  19 chr19_45696304     HCab    T    C        1      2        2 
  19 chr19_45696304     HPrz    T    C        1      2        2 
  19 chr19_45696304     ZBoe    T    C        0      0        2 
  19 chr19_45696304     ZGre    T    C        0      0        2 
  19 chr19_45696304     ZHar    T    C        0      0        2 
  19 chr19_45696304   Sample    T    C        1      2        2 
  19 chr19_45698729     AAsi    C    A        0      0        2 
  19 chr19_45698729     AKia    C    A        0      0        2 
  19 chr19_45698729     AOna    C    A        0      0        2 
  19 chr19_45698729     ASom    C    A        0      0        2 
  19 chr19_45698729     HCab    C    A        1      2        2 
  19 chr19_45698729     HPrz    C    A        1      2        2 
  19 chr19_45698729     ZBoe    C    A        0      0        2 
  19 chr19_45698729     ZGre    C    A        0      0        2 
  19 chr19_45698729     ZHar    C    A        0      0        2 
  19 chr19_45698729   Sample    C    A        1      2        2 
  19 chr19_45699344     AAsi    T    C        1      2        2 
  19 chr19_45699344     AKia    T    C        0      0        2 
  19 chr19_45699344     AOna    T    C        0      0        2 
  19 chr19_45699344     ASom    T    C        1      2        2 
  19 chr19_45699344     HCab    T    C        0      0        2 
  19 chr19_45699344     HPrz    T    C        0      0        2 
  19 chr19_45699344     ZBoe    T    C        0      0        2 
  19 chr19_45699344     ZGre    T    C        0      0        2 
  19 chr19_45699344     ZHar    T    C        0      0        2 
  19 chr19_45699344   Sample    T    C        0      0        2 
  19 chr19_45706240     AAsi    T    C        0      0        2 
  19 chr19_45706240     AKia    T    C        0      0        2 
  19 chr19_45706240     AOna    T    C        0      0        2 
  19 chr19_45706240     ASom    T    C        0      0        2 
  19 chr19_45706240     HCab    T    C        1      2        2 
  19 chr19_45706240     HPrz    T    C        1      2        2 
  19 chr19_45706240     ZBoe    T    C        0      0        2 
  19 chr19_45706240     ZGre    T    C        0      0        2 
  19 chr19_45706240     ZHar    T    C        0      0        2 
  19 chr19_45706240   Sample    T    C        1      2        2 
  19 chr19_45715130     AAsi    G    A        1      2        2 
  19 chr19_45715130     AKia    G    A        0      0        2 
  19 chr19_45715130     AOna    G    A        0      0        2 
  19 chr19_45715130     ASom    G    A        1      2        2 
  19 chr19_45715130     HCab    G    A        1      2        2 
  19 chr19_45715130     HPrz    G    A        1      2        2 
  19 chr19_45715130     ZBoe    G    A        0      0        2 
  19 chr19_45715130     ZGre    G    A        0      0        2 
  19 chr19_45715130     ZHar    G    A        0      0        2 
  19 chr19_45715130   Sample    G    A        1      2        2 
  19 chr19_45724615     AAsi    C    T        1      2        2 
  19 chr19_45724615     AKia    C    T        0      0        2 
  19 chr19_45724615     AOna    C    T        0      0        2 
  19 chr19_45724615     ASom    C    T        1      2        2 
  19 chr19_45724615     HCab    C    T        0      0        2 
  19 chr19_45724615     HPrz    C    T        0      0        2 
  19 chr19_45724615     ZBoe    C    T        0      0        2 
  19 chr19_45724615     ZGre    C    T        0      0        2 
  19 chr19_45724615     ZHar    C    T        0      0        2 
  19 chr19_45724615   Sample    C    T        0      0        2 
  19 chr19_45728631     AAsi    T    C        0      0        2 
  19 chr19_45728631     AKia    T    C        0      0        2 
  19 chr19_45728631     AOna    T    C        0      0        2 
  19 chr19_45728631     ASom    T    C        0      0        2 
  19 chr19_45728631     HCab    T    C      0.5      1        2 
  19 chr19_45728631     HPrz    T    C      0.5      1        2 
  19 chr19_45728631     ZBoe    T    C        0      0        2 
  19 chr19_45728631     ZGre    T    C        0      0        2 
  19 chr19_45728631     ZHar    T    C        0      0        2 
  19 chr19_45728631   Sample    T    C        1      2        2 
  19 chr19_45735931     AAsi    A    G        0      0        2 
  19 chr19_45735931     AKia    A    G        0      0        2 
  19 chr19_45735931     AOna    A    G        0      0        2 
  19 chr19_45735931     ASom    A    G        0      0        2 
  19 chr19_45735931     HCab    A    G        0      0        2 
  19 chr19_45735931     HPrz    A    G        0      0        2 
  19 chr19_45735931     ZBoe    A    G      0.5      1        2 
  19 chr19_45735931     ZGre    A    G        0      0        2 
  19 chr19_45735931     ZHar    A    G        0      0        2 
  19 chr19_45735931   Sample    A    G        0      0        2 
  19 chr19_45740626     AAsi    C    G        0      0        2 
  19 chr19_45740626     AKia    C    G        1      2        2 
  19 chr19_45740626     AOna    C    G      0.5      1        2 
  19 chr19_45740626     ASom    C    G        0      0        2 
  19 chr19_45740626     HCab    C    G        0      0        2 
  19 chr19_45740626     HPrz    C    G        0      0        2 
  19 chr19_45740626     ZBoe    C    G        0      0        2 
  19 chr19_45740626     ZGre    C    G        0      0        2 
  19 chr19_45740626     ZHar    C    G        0      0        2 
  19 chr19_45740626   Sample    C    G        0      0        2 
  19 chr19_45744014     AAsi    G    A        1      2        2 
  19 chr19_45744014     AKia    G    A        0      0        2 
  19 chr19_45744014     AOna    G    A        0      0        2 
  19 chr19_45744014     ASom    G    A        1      2        2 
  19 chr19_45744014     HCab    G    A        0      0        2 
  19 chr19_45744014     HPrz    G    A        0      0        2 
  19 chr19_45744014     ZBoe    G    A        0      0        2 
  19 chr19_45744014     ZGre    G    A        0      0        2 
  19 chr19_45744014     ZHar    G    A        0      0        2 
  19 chr19_45744014   Sample    G    A        0      0        2 
  19 chr19_45751235     AAsi    G    A        0      0        2 
  19 chr19_45751235     AKia    G    A        0      0        2 
  19 chr19_45751235     AOna    G    A        0      0        2 
  19 chr19_45751235     ASom    G    A        0      0        2 
  19 chr19_45751235     HCab    G    A        0      0        2 
  19 chr19_45751235     HPrz    G    A      0.5      1        2 
  19 chr19_45751235     ZBoe    G    A        0      0        2 
  19 chr19_45751235     ZGre    G    A        0      0        2 
  19 chr19_45751235     ZHar    G    A        0      0        2 
  19 chr19_45751235   Sample    G    A        0      0        2 
  19 chr19_45758470     AAsi    G    C      0.5      1        2 
  19 chr19_45758470     AKia    G    C        0      0        2 
  19 chr19_45758470     AOna    G    C        1      2        2 
  19 chr19_45758470     ASom    G    C        1      2        2 
  19 chr19_45758470     HCab    G    C        0      0        2 
  19 chr19_45758470     HPrz    G    C        0      0        2 
  19 chr19_45758470     ZBoe    G    C        0      0        2 
  19 chr19_45758470     ZGre    G    C        0      0        2 
  19 chr19_45758470     ZHar    G    C        0      0        2 
  19 chr19_45758470   Sample    G    C        0      0        2 
  19 chr19_45759701     AAsi    C    T        0      0        2 
  19 chr19_45759701     AKia    C    T        0      0        2 
  19 chr19_45759701     AOna    C    T        0      0        2 
  19 chr19_45759701     ASom    C    T        0      0        2 
  19 chr19_45759701     HCab    C    T        0      0        2 
  19 chr19_45759701     HPrz    C    T        0      0        2 
  19 chr19_45759701     ZBoe    C    T        0      0        2 
  19 chr19_45759701     ZGre    C    T        0      0        2 
  19 chr19_45759701     ZHar    C    T        1      2        2 
  19 chr19_45759701   Sample    C    T        0      0        2 
  19 chr19_45777256     AAsi    G    A        0      0        2 
  19 chr19_45777256     AKia    G    A        0      0        2 
  19 chr19_45777256     AOna    G    A        0      0        2 
  19 chr19_45777256     ASom    G    A        0      0        2 
  19 chr19_45777256     HCab    G    A        0      0        2 
  19 chr19_45777256     HPrz    G    A        0      0        2 
  19 chr19_45777256     ZBoe    G    A      0.5      1        2 
  19 chr19_45777256     ZGre    G    A        0      0        2 
  19 chr19_45777256     ZHar    G    A        0      0        2 
  19 chr19_45777256   Sample    G    A        0      0        2 
  19 chr19_45790724     AAsi    A    G        0      0        2 
  19 chr19_45790724     AKia    A    G        0      0        2 
  19 chr19_45790724     AOna    A    G        0      0        2 
  19 chr19_45790724     ASom    A    G        0      0        2 
  19 chr19_45790724     HCab    A    G        0      0        2 
  19 chr19_45790724     HPrz    A    G        0      0        2 
  19 chr19_45790724     ZBoe    A    G        0      0        2 
  19 chr19_45790724     ZGre    A    G        1      2        2 
  19 chr19_45790724     ZHar    A    G        0      0        2 
  19 chr19_45790724   Sample    A    G        0      0        2 
  19 chr19_45797171     AAsi    A    G        0      0        2 
  19 chr19_45797171     AKia    A    G        0      0        2 
  19 chr19_45797171     AOna    A    G        0      0        2 
  19 chr19_45797171     ASom    A    G        0      0        2 
  19 chr19_45797171     HCab    A    G      0.5      1        2 
  19 chr19_45797171     HPrz    A    G        0      0        2 
  19 chr19_45797171     ZBoe    A    G        0      0        2 
  19 chr19_45797171     ZGre    A    G        0      0        2 
  19 chr19_45797171     ZHar    A    G        0      0        2 
  19 chr19_45797171   Sample    A    G        0      0        2 
  19 chr19_45802597     AAsi    A    G        0      0        2 
  19 chr19_45802597     AKia    A    G      0.5      1        2 
  19 chr19_45802597     AOna    A    G        0      0        2 
  19 chr19_45802597     ASom    A    G        0      0        2 
  19 chr19_45802597     HCab    A    G        0      0        2 
  19 chr19_45802597     HPrz    A    G        0      0        2 
  19 chr19_45802597     ZBoe    A    G        0      0        2 
  19 chr19_45802597     ZGre    A    G        1      2        2 
  19 chr19_45802597     ZHar    A    G        0      0        2 
  19 chr19_45802597   Sample    A    G        0      0        2 
  19 chr19_45803042     AAsi    A    G        0      0        2 
  19 chr19_45803042     AKia    A    G      0.5      1        2 
  19 chr19_45803042     AOna    A    G        0      0        2 
  19 chr19_45803042     ASom    A    G        0      0        2 
  19 chr19_45803042     HCab    A    G        0      0        2 
  19 chr19_45803042     HPrz    A    G        0      0        2 
  19 chr19_45803042     ZBoe    A    G        0      0        2 
  19 chr19_45803042     ZGre    A    G        0      0        2 
  19 chr19_45803042     ZHar    A    G        0      0        2 
  19 chr19_45803042   Sample    A    G        0      0        2 
  19 chr19_45809912     AAsi    C    T        0      0        2 
  19 chr19_45809912     AKia    C    T        0      0        2 
  19 chr19_45809912     AOna    C    T        0      0        2 
  19 chr19_45809912     ASom    C    T        0      0        2 
  19 chr19_45809912     HCab    C    T        1      2        2 
  19 chr19_45809912     HPrz    C    T        1      2        2 
  19 chr19_45809912     ZBoe    C    T        0      0        2 
  19 chr19_45809912     ZGre    C    T        0      0        2 
  19 chr19_45809912     ZHar    C    T        0      0        2 
  19 chr19_45809912   Sample    C    T        1      2        2 
  19 chr19_45810049     AAsi    C    A      0.5      1        2 
  19 chr19_45810049     AKia    C    A        0      0        2 
  19 chr19_45810049     AOna    C    A        0      0        2 
  19 chr19_45810049     ASom    C    A        0      0        2 
  19 chr19_45810049     HCab    C    A        0      0        2 
  19 chr19_45810049     HPrz    C    A        0      0        2 
  19 chr19_45810049     ZBoe    C    A        0      0        2 
  19 chr19_45810049     ZGre    C    A        0      0        2 
  19 chr19_45810049     ZHar    C    A        0      0        2 
  19 chr19_45810049   Sample    C    A        0      0        2 
  19 chr19_45821155     AAsi    T    C        0      0        2 
  19 chr19_45821155     AKia    T    C        0      0        2 
  19 chr19_45821155     AOna    T    C        0      0        2 
  19 chr19_45821155     ASom    T    C        0      0        2 
  19 chr19_45821155     HCab    T    C        0      0        2 
  19 chr19_45821155     HPrz    T    C        0      0        2 
  19 chr19_45821155     ZBoe    T    C        0      0        2 
  19 chr19_45821155     ZGre    T    C        0      0        2 
  19 chr19_45821155     ZHar    T    C        1      2        2 
  19 chr19_45821155   Sample    T    C        0      0        2 
  19 chr19_45822447     AAsi    A    G        0      0        2 
  19 chr19_45822447     AKia    A    G        0      0        2 
  19 chr19_45822447     AOna    A    G        0      0        2 
  19 chr19_45822447     ASom    A    G        0      0        2 
  19 chr19_45822447     HCab    A    G        1      2        2 
  19 chr19_45822447     HPrz    A    G        1      2        2 
  19 chr19_45822447     ZBoe    A    G        0      0        2 
  19 chr19_45822447     ZGre    A    G        0      0        2 
  19 chr19_45822447     ZHar    A    G        0      0        2 
  19 chr19_45822447   Sample    A    G        1      2        2 
  19 chr19_45822458     AAsi    T    A        0      0        2 
  19 chr19_45822458     AKia    T    A        0      0        2 
  19 chr19_45822458     AOna    T    A        0      0        2 
  19 chr19_45822458     ASom    T    A        0      0        2 
  19 chr19_45822458     HCab    T    A        1      2        2 
  19 chr19_45822458     HPrz    T    A        1      2        2 
  19 chr19_45822458     ZBoe    T    A        0      0        2 
  19 chr19_45822458     ZGre    T    A        0      0        2 
  19 chr19_45822458     ZHar    T    A        0      0        2 
  19 chr19_45822458   Sample    T    A        1      2        2 
  19 chr19_45824041     AAsi    G    C        0      0        2 
  19 chr19_45824041     AKia    G    C        0      0        2 
  19 chr19_45824041     AOna    G    C        0      0        2 
  19 chr19_45824041     ASom    G    C        0      0        2 
  19 chr19_45824041     HCab    G    C        0      0        2 
  19 chr19_45824041     HPrz    G    C        0      0        2 
  19 chr19_45824041     ZBoe    G    C        1      2        2 
  19 chr19_45824041     ZGre    G    C        0      0        2 
  19 chr19_45824041     ZHar    G    C        0      0        2 
  19 chr19_45824041   Sample    G    C        0      0        2 
  19 chr19_45825830     AAsi    A    T        0      0        2 
  19 chr19_45825830     AKia    A    T        0      0        2 
  19 chr19_45825830     AOna    A    T        0      0        2 
  19 chr19_45825830     ASom    A    T        0      0        2 
  19 chr19_45825830     HCab    A    T        0      0        2 
  19 chr19_45825830     HPrz    A    T        0      0        2 
  19 chr19_45825830     ZBoe    A    T        0      0        2 
  19 chr19_45825830     ZGre    A    T        0      0        2 
  19 chr19_45825830     ZHar    A    T      0.5      1        2 
  19 chr19_45825830   Sample    A    T        0      0        2 
  19 chr19_45826959     AAsi    A    G        0      0        2 
  19 chr19_45826959     AKia    A    G        0      0        2 
  19 chr19_45826959     AOna    A    G        0      0        2 
  19 chr19_45826959     ASom    A    G        0      0        2 
  19 chr19_45826959     HCab    A    G      0.5      1        2 
  19 chr19_45826959     HPrz    A    G        0      0        2 
  19 chr19_45826959     ZBoe    A    G        0      0        2 
  19 chr19_45826959     ZGre    A    G        0      0        2 
  19 chr19_45826959     ZHar    A    G        0      0        2 
  19 chr19_45826959   Sample    A    G        0      0        2 
  19 chr19_45828532     AAsi    C    T        0      0        2 
  19 chr19_45828532     AKia    C    T        0      0        2 
  19 chr19_45828532     AOna    C    T        0      0        2 
  19 chr19_45828532     ASom    C    T        0      0        2 
  19 chr19_45828532     HCab    C    T        0      0        2 
  19 chr19_45828532     HPrz    C    T        0      0        2 
  19 chr19_45828532     ZBoe    C    T      0.5      1        2 
  19 chr19_45828532     ZGre    C    T        0      0        2 
  19 chr19_45828532     ZHar    C    T        0      0        2 
  19 chr19_45828532   Sample    C    T        0      0        2 
  19 chr19_45833623     AAsi    C    T        0      0        2 
  19 chr19_45833623     AKia    C    T        0      0        2 
  19 chr19_45833623     AOna    C    T        0      0        2 
  19 chr19_45833623     ASom    C    T        0      0        2 
  19 chr19_45833623     HCab    C    T        0      0        2 
  19 chr19_45833623     HPrz    C    T        0      0        2 
  19 chr19_45833623     ZBoe    C    T        0      0        2 
  19 chr19_45833623     ZGre    C    T        0      0        2 
  19 chr19_45833623     ZHar    C    T      0.5      1        2 
  19 chr19_45833623   Sample    C    T        0      0        2 
  19 chr19_45836079     AAsi    T    C        0      0        2 
  19 chr19_45836079     AKia    T    C        0      0        2 
  19 chr19_45836079     AOna    T    C      0.5      1        2 
  19 chr19_45836079     ASom    T    C        0      0        2 
  19 chr19_45836079     HCab    T    C        0      0        2 
  19 chr19_45836079     HPrz    T    C        0      0        2 
  19 chr19_45836079     ZBoe    T    C        0      0        2 
  19 chr19_45836079     ZGre    T    C        0      0        2 
  19 chr19_45836079     ZHar    T    C        0      0        2 
  19 chr19_45836079   Sample    T    C        0      0        2 
  19 chr19_45838667     AAsi    A    C        0      0        2 
  19 chr19_45838667     AKia    A    C        0      0        2 
  19 chr19_45838667     AOna    A    C        0      0        2 
  19 chr19_45838667     ASom    A    C        0      0        2 
  19 chr19_45838667     HCab    A    C        1      2        2 
  19 chr19_45838667     HPrz    A    C        1      2        2 
  19 chr19_45838667     ZBoe    A    C        0      0        2 
  19 chr19_45838667     ZGre    A    C        0      0        2 
  19 chr19_45838667     ZHar    A    C        0      0        2 
  19 chr19_45838667   Sample    A    C        1      2        2 
  19 chr19_45844481     AAsi    T    C        0      0        2 
  19 chr19_45844481     AKia    T    C        0      0        2 
  19 chr19_45844481     AOna    T    C      0.5      1        2 
  19 chr19_45844481     ASom    T    C        0      0        2 
  19 chr19_45844481     HCab    T    C        0      0        2 
  19 chr19_45844481     HPrz    T    C        0      0        2 
  19 chr19_45844481     ZBoe    T    C        0      0        2 
  19 chr19_45844481     ZGre    T    C        0      0        2 
  19 chr19_45844481     ZHar    T    C        0      0        2 
  19 chr19_45844481   Sample    T    C        0      0        2 
  19 chr19_45846030     AAsi    G    A        0      0        2 
  19 chr19_45846030     AKia    G    A        0      0        2 
  19 chr19_45846030     AOna    G    A      0.5      1        2 
  19 chr19_45846030     ASom    G    A        0      0        2 
  19 chr19_45846030     HCab    G    A        0      0        2 
  19 chr19_45846030     HPrz    G    A        0      0        2 
  19 chr19_45846030     ZBoe    G    A        1      2        2 
  19 chr19_45846030     ZGre    G    A        0      0        2 
  19 chr19_45846030     ZHar    G    A        1      2        2 
  19 chr19_45846030   Sample    G    A        0      0        2 
  19 chr19_45846854     AAsi    A    G        0      0        2 
  19 chr19_45846854     AKia    A    G        0      0        2 
  19 chr19_45846854     AOna    A    G        0      0        2 
  19 chr19_45846854     ASom    A    G        0      0        2 
  19 chr19_45846854     HCab    A    G        0      0        2 
  19 chr19_45846854     HPrz    A    G        0      0        2 
  19 chr19_45846854     ZBoe    A    G        1      2        2 
  19 chr19_45846854     ZGre    A    G        0      0        2 
  19 chr19_45846854     ZHar    A    G        1      2        2 
  19 chr19_45846854   Sample    A    G        0      0        2 
  19 chr19_45848174     AAsi    C    T        0      0        2 
  19 chr19_45848174     AKia    C    T        0      0        2 
  19 chr19_45848174     AOna    C    T        0      0        2 
  19 chr19_45848174     ASom    C    T        0      0        2 
  19 chr19_45848174     HCab    C    T        1      2        2 
  19 chr19_45848174     HPrz    C    T        1      2        2 
  19 chr19_45848174     ZBoe    C    T        0      0        2 
  19 chr19_45848174     ZGre    C    T        0      0        2 
  19 chr19_45848174     ZHar    C    T        0      0        2 
  19 chr19_45848174   Sample    C    T        1      2        2 
  19 chr19_45849127     AAsi    G    T        1      2        2 
  19 chr19_45849127     AKia    G    T        0      0        2 
  19 chr19_45849127     AOna    G    T        0      0        2 
  19 chr19_45849127     ASom    G    T        1      2        2 
  19 chr19_45849127     HCab    G    T        0      0        2 
  19 chr19_45849127     HPrz    G    T        0      0        2 
  19 chr19_45849127     ZBoe    G    T        0      0        2 
  19 chr19_45849127     ZGre    G    T        0      0        2 
  19 chr19_45849127     ZHar    G    T        0      0        2 
  19 chr19_45849127   Sample    G    T        0      0        2 
  19 chr19_45856295     AAsi    G    A        0      0        2 
  19 chr19_45856295     AKia    G    A      0.5      1        2 
  19 chr19_45856295     AOna    G    A        0      0        2 
  19 chr19_45856295     ASom    G    A        0      0        2 
  19 chr19_45856295     HCab    G    A        0      0        2 
  19 chr19_45856295     HPrz    G    A        0      0        2 
  19 chr19_45856295     ZBoe    G    A        0      0        2 
  19 chr19_45856295     ZGre    G    A        0      0        2 
  19 chr19_45856295     ZHar    G    A        0      0        2 
  19 chr19_45856295   Sample    G    A        0      0        2 
  19 chr19_45863855     AAsi    G    C        0      0        2 
  19 chr19_45863855     AKia    G    C        1      2        2 
  19 chr19_45863855     AOna    G    C        1      2        2 
  19 chr19_45863855     ASom    G    C        0      0        2 
  19 chr19_45863855     HCab    G    C        0      0        2 
  19 chr19_45863855     HPrz    G    C        0      0        2 
  19 chr19_45863855     ZBoe    G    C        1      2        2 
  19 chr19_45863855     ZGre    G    C        0      0        2 
  19 chr19_45863855     ZHar    G    C        1      2        2 
  19 chr19_45863855   Sample    G    C        0      0        2 
  19 chr19_45870039     AAsi    G    A        0      0        2 
  19 chr19_45870039     AKia    G    A        0      0        2 
  19 chr19_45870039     AOna    G    A      0.5      1        2 
  19 chr19_45870039     ASom    G    A        0      0        2 
  19 chr19_45870039     HCab    G    A        0      0        2 
  19 chr19_45870039     HPrz    G    A        0      0        2 
  19 chr19_45870039     ZBoe    G    A        0      0        2 
  19 chr19_45870039     ZGre    G    A        0      0        2 
  19 chr19_45870039     ZHar    G    A        0      0        2 
  19 chr19_45870039   Sample    G    A        0      0        2 
  19 chr19_45872271     AAsi    C    G        0      0        2 
  19 chr19_45872271     AKia    C    G        0      0        2 
  19 chr19_45872271     AOna    C    G        0      0        2 
  19 chr19_45872271     ASom    C    G        0      0        2 
  19 chr19_45872271     HCab    C    G        0      0        2 
  19 chr19_45872271     HPrz    C    G        0      0        2 
  19 chr19_45872271     ZBoe    C    G        0      0        2 
  19 chr19_45872271     ZGre    C    G        0      0        2 
  19 chr19_45872271     ZHar    C    G        1      2        2 
  19 chr19_45872271   Sample    C    G        0      0        2 
  19 chr19_45877699     AAsi    T    C        0      0        2 
  19 chr19_45877699     AKia    T    C        0      0        2 
  19 chr19_45877699     AOna    T    C        0      0        2 
  19 chr19_45877699     ASom    T    C        0      0        2 
  19 chr19_45877699     HCab    T    C        1      2        2 
  19 chr19_45877699     HPrz    T    C        1      2        2 
  19 chr19_45877699     ZBoe    T    C        0      0        2 
  19 chr19_45877699     ZGre    T    C        0      0        2 
  19 chr19_45877699     ZHar    T    C        0      0        2 
  19 chr19_45877699   Sample    T    C        1      2        2 
  19 chr19_45880352     AAsi    T    A        0      0        2 
  19 chr19_45880352     AKia    T    A      0.5      1        2 
  19 chr19_45880352     AOna    T    A        1      2        2 
  19 chr19_45880352     ASom    T    A        0      0        2 
  19 chr19_45880352     HCab    T    A        0      0        2 
  19 chr19_45880352     HPrz    T    A        0      0        2 
  19 chr19_45880352     ZBoe    T    A        1      2        2 
  19 chr19_45880352     ZGre    T    A        1      2        2 
  19 chr19_45880352     ZHar    T    A        1      2        2 
  19 chr19_45880352   Sample    T    A        0      0        2 
  19 chr19_45892338     AAsi    A    G        0      0        2 
  19 chr19_45892338     AKia    A    G        0      0        2 
  19 chr19_45892338     AOna    A    G        0      0        2 
  19 chr19_45892338     ASom    A    G        0      0        2 
  19 chr19_45892338     HCab    A    G        1      2        2 
  19 chr19_45892338     HPrz    A    G        1      2        2 
  19 chr19_45892338     ZBoe    A    G        0      0        2 
  19 chr19_45892338     ZGre    A    G        0      0        2 
  19 chr19_45892338     ZHar    A    G        0      0        2 
  19 chr19_45892338   Sample    A    G        1      2        2 
  19 chr19_45894046     AAsi    C    G        0      0        2 
  19 chr19_45894046     AKia    C    G        0      0        2 
  19 chr19_45894046     AOna    C    G        0      0        2 
  19 chr19_45894046     ASom    C    G        0      0        2 
  19 chr19_45894046     HCab    C    G        0      0        2 
  19 chr19_45894046     HPrz    C    G        0      0        2 
  19 chr19_45894046     ZBoe    C    G        0      0        2 
  19 chr19_45894046     ZGre    C    G        0      0        2 
  19 chr19_45894046     ZHar    C    G        1      2        2 
  19 chr19_45894046   Sample    C    G        0      0        2 
  19 chr19_45894970     AAsi    T    C        0      0        2 
  19 chr19_45894970     AKia    T    C        0      0        2 
  19 chr19_45894970     AOna    T    C        0      0        2 
  19 chr19_45894970     ASom    T    C        0      0        2 
  19 chr19_45894970     HCab    T    C        1      2        2 
  19 chr19_45894970     HPrz    T    C        1      2        2 
  19 chr19_45894970     ZBoe    T    C        0      0        2 
  19 chr19_45894970     ZGre    T    C        0      0        2 
  19 chr19_45894970     ZHar    T    C        0      0        2 
  19 chr19_45894970   Sample    T    C        1      2        2 
  19 chr19_45900878     AAsi    G    T        0      0        2 
  19 chr19_45900878     AKia    G    T        0      0        2 
  19 chr19_45900878     AOna    G    T        0      0        2 
  19 chr19_45900878     ASom    G    T        0      0        2 
  19 chr19_45900878     HCab    G    T        1      2        2 
  19 chr19_45900878     HPrz    G    T        1      2        2 
  19 chr19_45900878     ZBoe    G    T        0      0        2 
  19 chr19_45900878     ZGre    G    T        0      0        2 
  19 chr19_45900878     ZHar    G    T        0      0        2 
  19 chr19_45900878   Sample    G    T        1      2        2 
  19 chr19_45914856     AAsi    T    C        0      0        2 
  19 chr19_45914856     AKia    T    C      0.5      1        2 
  19 chr19_45914856     AOna    T    C        0      0        2 
  19 chr19_45914856     ASom    T    C        0      0        2 
  19 chr19_45914856     HCab    T    C        0      0        2 
  19 chr19_45914856     HPrz    T    C        0      0        2 
  19 chr19_45914856     ZBoe    T    C        0      0        2 
  19 chr19_45914856     ZGre    T    C        0      0        2 
  19 chr19_45914856     ZHar    T    C        0      0        2 
  19 chr19_45914856   Sample    T    C        0      0        2 
  19 chr19_45916148     AAsi    A    G        0      0        2 
  19 chr19_45916148     AKia    A    G        0      0        2 
  19 chr19_45916148     AOna    A    G        0      0        2 
  19 chr19_45916148     ASom    A    G        0      0        2 
  19 chr19_45916148     HCab    A    G        1      2        2 
  19 chr19_45916148     HPrz    A    G        1      2        2 
  19 chr19_45916148     ZBoe    A    G        0      0        2 
  19 chr19_45916148     ZGre    A    G        0      0        2 
  19 chr19_45916148     ZHar    A    G        0      0        2 
  19 chr19_45916148   Sample    A    G        1      2        2 
  19 chr19_45917981     AAsi    C    T        0      0        2 
  19 chr19_45917981     AKia    C    T        0      0        2 
  19 chr19_45917981     AOna    C    T        0      0        2 
  19 chr19_45917981     ASom    C    T        0      0        2 
  19 chr19_45917981     HCab    C    T        1      2        2 
  19 chr19_45917981     HPrz    C    T        1      2        2 
  19 chr19_45917981     ZBoe    C    T        0      0        2 
  19 chr19_45917981     ZGre    C    T        0      0        2 
  19 chr19_45917981     ZHar    C    T        0      0        2 
  19 chr19_45917981   Sample    C    T        1      2        2 
  19 chr19_45922411     AAsi    C    A        0      0        2 
  19 chr19_45922411     AKia    C    A        0      0        2 
  19 chr19_45922411     AOna    C    A        0      0        2 
  19 chr19_45922411     ASom    C    A        0      0        2 
  19 chr19_45922411     HCab    C    A        1      2        2 
  19 chr19_45922411     HPrz    C    A        0      0        2 
  19 chr19_45922411     ZBoe    C    A        0      0        2 
  19 chr19_45922411     ZGre    C    A        0      0        2 
  19 chr19_45922411     ZHar    C    A        0      0        2 
  19 chr19_45922411   Sample    C    A        1      2        2 
  19 chr19_45932568     AAsi    T    C        0      0        2 
  19 chr19_45932568     AKia    T    C        0      0        2 
  19 chr19_45932568     AOna    T    C        0      0        2 
  19 chr19_45932568     ASom    T    C        0      0        2 
  19 chr19_45932568     HCab    T    C        1      2        2 
  19 chr19_45932568     HPrz    T    C        1      2        2 
  19 chr19_45932568     ZBoe    T    C        0      0        2 
  19 chr19_45932568     ZGre    T    C        1      2        2 
  19 chr19_45932568     ZHar    T    C        0      0        2 
  19 chr19_45932568   Sample    T    C        1      2        2 
  19 chr19_45932630     AAsi    G    C        1      2        2 
  19 chr19_45932630     AKia    G    C      0.5      1        2 
  19 chr19_45932630     AOna    G    C      0.5      1        2 
  19 chr19_45932630     ASom    G    C        1      2        2 
  19 chr19_45932630     HCab    G    C        0      0        2 
  19 chr19_45932630     HPrz    G    C        0      0        2 
  19 chr19_45932630     ZBoe    G    C        0      0        2 
  19 chr19_45932630     ZGre    G    C        0      0        2 
  19 chr19_45932630     ZHar    G    C        0      0        2 
  19 chr19_45932630   Sample    G    C        0      0        2 
  19 chr19_45933006     AAsi    A    T        0      0        2 
  19 chr19_45933006     AKia    A    T      0.5      1        2 
  19 chr19_45933006     AOna    A    T      0.5      1        2 
  19 chr19_45933006     ASom    A    T        0      0        2 
  19 chr19_45933006     HCab    A    T        0      0        2 
  19 chr19_45933006     HPrz    A    T        0      0        2 
  19 chr19_45933006     ZBoe    A    T        1      2        2 
  19 chr19_45933006     ZGre    A    T        1      2        2 
  19 chr19_45933006     ZHar    A    T        1      2        2 
  19 chr19_45933006   Sample    A    T        0      0        2 
  19 chr19_45933579     AAsi    T    C        0      0        2 
  19 chr19_45933579     AKia    T    C      0.5      1        2 
  19 chr19_45933579     AOna    T    C        0      0        2 
  19 chr19_45933579     ASom    T    C        0      0        2 
  19 chr19_45933579     HCab    T    C        0      0        2 
  19 chr19_45933579     HPrz    T    C        0      0        2 
  19 chr19_45933579     ZBoe    T    C        1      2        2 
  19 chr19_45933579     ZGre    T    C        0      0        2 
  19 chr19_45933579     ZHar    T    C        0      0        2 
  19 chr19_45933579   Sample    T    C        0      0        2 
  19 chr19_45937525     AAsi    G    A        0      0        2 
  19 chr19_45937525     AKia    G    A        0      0        2 
  19 chr19_45937525     AOna    G    A        0      0        2 
  19 chr19_45937525     ASom    G    A        0      0        2 
  19 chr19_45937525     HCab    G    A        1      2        2 
  19 chr19_45937525     HPrz    G    A        1      2        2 
  19 chr19_45937525     ZBoe    G    A        0      0        2 
  19 chr19_45937525     ZGre    G    A        0      0        2 
  19 chr19_45937525     ZHar    G    A        0      0        2 
  19 chr19_45937525   Sample    G    A        1      2        2 
  19 chr19_45942075     AAsi    C    G        1      2        2 
  19 chr19_45942075     AKia    C    G      0.5      1        2 
  19 chr19_45942075     AOna    C    G        0      0        2 
  19 chr19_45942075     ASom    C    G        1      2        2 
  19 chr19_45942075     HCab    C    G        0      0        2 
  19 chr19_45942075     HPrz    C    G        0      0        2 
  19 chr19_45942075     ZBoe    C    G        1      2        2 
  19 chr19_45942075     ZGre    C    G        0      0        2 
  19 chr19_45942075     ZHar    C    G        1      2        2 
  19 chr19_45942075   Sample    C    G        0      0        2 
  19 chr19_45946967     AAsi    G    A        0      0        2 
  19 chr19_45946967     AKia    G    A      0.5      1        2 
  19 chr19_45946967     AOna    G    A        0      0        2 
  19 chr19_45946967     ASom    G    A        0      0        2 
  19 chr19_45946967     HCab    G    A        0      0        2 
  19 chr19_45946967     HPrz    G    A        0      0        2 
  19 chr19_45946967     ZBoe    G    A        0      0        2 
  19 chr19_45946967     ZGre    G    A        0      0        2 
  19 chr19_45946967     ZHar    G    A        0      0        2 
  19 chr19_45946967   Sample    G    A        0      0        2 
  19 chr19_45947558     AAsi    C    T        0      0        2 
  19 chr19_45947558     AKia    C    T        0      0        2 
  19 chr19_45947558     AOna    C    T        0      0        2 
  19 chr19_45947558     ASom    C    T        0      0        2 
  19 chr19_45947558     HCab    C    T        1      2        2 
  19 chr19_45947558     HPrz    C    T        1      2        2 
  19 chr19_45947558     ZBoe    C    T        0      0        2 
  19 chr19_45947558     ZGre    C    T        0      0        2 
  19 chr19_45947558     ZHar    C    T        0      0        2 
  19 chr19_45947558   Sample    C    T        1      2        2 
  19 chr19_45947848     AAsi    T    C        0      0        2 
  19 chr19_45947848     AKia    T    C        0      0        2 
  19 chr19_45947848     AOna    T    C        0      0        2 
  19 chr19_45947848     ASom    T    C        0      0        2 
  19 chr19_45947848     HCab    T    C        0      0        2 
  19 chr19_45947848     HPrz    T    C        0      0        2 
  19 chr19_45947848     ZBoe    T    C        1      2        2 
  19 chr19_45947848     ZGre    T    C        0      0        2 
  19 chr19_45947848     ZHar    T    C        0      0        2 
  19 chr19_45947848   Sample    T    C        0      0        2 
  19 chr19_45950381     AAsi    A    G      0.5      1        2 
  19 chr19_45950381     AKia    A    G        0      0        2 
  19 chr19_45950381     AOna    A    G        0      0        2 
  19 chr19_45950381     ASom    A    G        0      0        2 
  19 chr19_45950381     HCab    A    G        0      0        2 
  19 chr19_45950381     HPrz    A    G        0      0        2 
  19 chr19_45950381     ZBoe    A    G        0      0        2 
  19 chr19_45950381     ZGre    A    G        0      0        2 
  19 chr19_45950381     ZHar    A    G        0      0        2 
  19 chr19_45950381   Sample    A    G        0      0        2 
  19 chr19_45952172     AAsi    A    G      0.5      1        2 
  19 chr19_45952172     AKia    A    G        0      0        2 
  19 chr19_45952172     AOna    A    G        0      0        2 
  19 chr19_45952172     ASom    A    G        0      0        2 
  19 chr19_45952172     HCab    A    G        0      0        2 
  19 chr19_45952172     HPrz    A    G        0      0        2 
  19 chr19_45952172     ZBoe    A    G        0      0        2 
  19 chr19_45952172     ZGre    A    G        0      0        2 
  19 chr19_45952172     ZHar    A    G        0      0        2 
  19 chr19_45952172   Sample    A    G        0      0        2 
  19 chr19_45953450     AAsi    C    T        0      0        2 
  19 chr19_45953450     AKia    C    T      0.5      1        2 
  19 chr19_45953450     AOna    C    T        0      0        2 
  19 chr19_45953450     ASom    C    T        0      0        2 
  19 chr19_45953450     HCab    C    T        0      0        2 
  19 chr19_45953450     HPrz    C    T        0      0        2 
  19 chr19_45953450     ZBoe    C    T        0      0        2 
  19 chr19_45953450     ZGre    C    T        0      0        2 
  19 chr19_45953450     ZHar    C    T        0      0        2 
  19 chr19_45953450   Sample    C    T        0      0        2 
  19 chr19_45959251     AAsi    C    T        0      0        2 
  19 chr19_45959251     AKia    C    T        0      0        2 
  19 chr19_45959251     AOna    C    T        0      0        2 
  19 chr19_45959251     ASom    C    T        0      0        2 
  19 chr19_45959251     HCab    C    T        1      2        2 
  19 chr19_45959251     HPrz    C    T        1      2        2 
  19 chr19_45959251     ZBoe    C    T        0      0        2 
  19 chr19_45959251     ZGre    C    T        0      0        2 
  19 chr19_45959251     ZHar    C    T        0      0        2 
  19 chr19_45959251   Sample    C    T        1      2        2 
  19 chr19_45961232     AAsi    C    G        0      0        2 
  19 chr19_45961232     AKia    C    G        0      0        2 
  19 chr19_45961232     AOna    C    G        0      0        2 
  19 chr19_45961232     ASom    C    G        0      0        2 
  19 chr19_45961232     HCab    C    G        0      0        2 
  19 chr19_45961232     HPrz    C    G        0      0        2 
  19 chr19_45961232     ZBoe    C    G        0      0        2 
  19 chr19_45961232     ZGre    C    G        1      2        2 
  19 chr19_45961232     ZHar    C    G        0      0        2 
  19 chr19_45961232   Sample    C    G        0      0        2 
  19 chr19_45961321     AAsi    C    T        1      2        2 
  19 chr19_45961321     AKia    C    T        0      0        2 
  19 chr19_45961321     AOna    C    T        0      0        2 
  19 chr19_45961321     ASom    C    T        1      2        2 
  19 chr19_45961321     HCab    C    T        0      0        2 
  19 chr19_45961321     HPrz    C    T        0      0        2 
  19 chr19_45961321     ZBoe    C    T        0      0        2 
  19 chr19_45961321     ZGre    C    T        0      0        2 
  19 chr19_45961321     ZHar    C    T        0      0        2 
  19 chr19_45961321   Sample    C    T        0      0        2 
  19 chr19_45963307     AAsi    C    T      0.5      1        2 
  19 chr19_45963307     AKia    C    T        0      0        2 
  19 chr19_45963307     AOna    C    T        0      0        2 
  19 chr19_45963307     ASom    C    T        0      0        2 
  19 chr19_45963307     HCab    C    T        0      0        2 
  19 chr19_45963307     HPrz    C    T        0      0        2 
  19 chr19_45963307     ZBoe    C    T        0      0        2 
  19 chr19_45963307     ZGre    C    T        0      0        2 
  19 chr19_45963307     ZHar    C    T        0      0        2 
  19 chr19_45963307   Sample    C    T        0      0        2 
  19 chr19_45964897     AAsi    G    A        0      0        2 
  19 chr19_45964897     AKia    G    A        0      0        2 
  19 chr19_45964897     AOna    G    A        0      0        2 
  19 chr19_45964897     ASom    G    A        0      0        2 
  19 chr19_45964897     HCab    G    A        1      2        2 
  19 chr19_45964897     HPrz    G    A        1      2        2 
  19 chr19_45964897     ZBoe    G    A        0      0        2 
  19 chr19_45964897     ZGre    G    A        0      0        2 
  19 chr19_45964897     ZHar    G    A        0      0        2 
  19 chr19_45964897   Sample    G    A        1      2        2 
  19 chr19_45978586     AAsi    C    T        0      0        2 
  19 chr19_45978586     AKia    C    T        0      0        2 
  19 chr19_45978586     AOna    C    T        0      0        2 
  19 chr19_45978586     ASom    C    T        0      0        2 
  19 chr19_45978586     HCab    C    T        0      0        2 
  19 chr19_45978586     HPrz    C    T        0      0        2 
  19 chr19_45978586     ZBoe    C    T        0      0        2 
  19 chr19_45978586     ZGre    C    T        1      2        2 
  19 chr19_45978586     ZHar    C    T        0      0        2 
  19 chr19_45978586   Sample    C    T        0      0        2 
  19 chr19_45983327     AAsi    A    G        0      0        2 
  19 chr19_45983327     AKia    A    G        0      0        2 
  19 chr19_45983327     AOna    A    G        0      0        2 
  19 chr19_45983327     ASom    A    G        0      0        2 
  19 chr19_45983327     HCab    A    G        0      0        2 
  19 chr19_45983327     HPrz    A    G        0      0        2 
  19 chr19_45983327     ZBoe    A    G      0.5      1        2 
  19 chr19_45983327     ZGre    A    G        0      0        2 
  19 chr19_45983327     ZHar    A    G        0      0        2 
  19 chr19_45983327   Sample    A    G        0      0        2 
  19 chr19_45987723     AAsi    A    G        0      0        2 
  19 chr19_45987723     AKia    A    G      0.5      1        2 
  19 chr19_45987723     AOna    A    G        0      0        2 
  19 chr19_45987723     ASom    A    G        0      0        2 
  19 chr19_45987723     HCab    A    G        0      0        2 
  19 chr19_45987723     HPrz    A    G        0      0        2 
  19 chr19_45987723     ZBoe    A    G        0      0        2 
  19 chr19_45987723     ZGre    A    G        0      0        2 
  19 chr19_45987723     ZHar    A    G        0      0        2 
  19 chr19_45987723   Sample    A    G        0      0        2 
  19 chr19_45988501     AAsi    T    G        0      0        2 
  19 chr19_45988501     AKia    T    G        0      0        2 
  19 chr19_45988501     AOna    T    G        0      0        2 
  19 chr19_45988501     ASom    T    G        0      0        2 
  19 chr19_45988501     HCab    T    G        0      0        2 
  19 chr19_45988501     HPrz    T    G        1      2        2 
  19 chr19_45988501     ZBoe    T    G        0      0        2 
  19 chr19_45988501     ZGre    T    G        0      0        2 
  19 chr19_45988501     ZHar    T    G        0      0        2 
  19 chr19_45988501   Sample    T    G        0      0        2 
  19 chr19_45989792     AAsi    C    T        0      0        2 
  19 chr19_45989792     AKia    C    T        0      0        2 
  19 chr19_45989792     AOna    C    T        0      0        2 
  19 chr19_45989792     ASom    C    T        0      0        2 
  19 chr19_45989792     HCab    C    T        0      0        2 
  19 chr19_45989792     HPrz    C    T        0      0        2 
  19 chr19_45989792     ZBoe    C    T      0.5      1        2 
  19 chr19_45989792     ZGre    C    T        0      0        2 
  19 chr19_45989792     ZHar    C    T        0      0        2 
  19 chr19_45989792   Sample    C    T        0      0        2 
  19 chr19_46010362     AAsi    A    G        0      0        2 
  19 chr19_46010362     AKia    A    G        0      0        2 
  19 chr19_46010362     AOna    A    G        0      0        2 
  19 chr19_46010362     ASom    A    G        0      0        2 
  19 chr19_46010362     HCab    A    G        0      0        2 
  19 chr19_46010362     HPrz    A    G        0      0        2 
  19 chr19_46010362     ZBoe    A    G      0.5      1        2 
  19 chr19_46010362     ZGre    A    G        0      0        2 
  19 chr19_46010362     ZHar    A    G        0      0        2 
  19 chr19_46010362   Sample    A    G        0      0        2 
  19 chr19_46019133     AAsi    A    G        1      2        2 
  19 chr19_46019133     AKia    A    G        0      0        2 
  19 chr19_46019133     AOna    A    G        0      0        2 
  19 chr19_46019133     ASom    A    G        1      2        2 
  19 chr19_46019133     HCab    A    G        0      0        2 
  19 chr19_46019133     HPrz    A    G        0      0        2 
  19 chr19_46019133     ZBoe    A    G        0      0        2 
  19 chr19_46019133     ZGre    A    G        0      0        2 
  19 chr19_46019133     ZHar    A    G        0      0        2 
  19 chr19_46019133   Sample    A    G        0      0        2 
  19 chr19_46026018     AAsi    G    T        0      0        2 
  19 chr19_46026018     AKia    G    T        0      0        2 
  19 chr19_46026018     AOna    G    T        0      0        2 
  19 chr19_46026018     ASom    G    T        0      0        2 
  19 chr19_46026018     HCab    G    T        1      2        2 
  19 chr19_46026018     HPrz    G    T        1      2        2 
  19 chr19_46026018     ZBoe    G    T        0      0        2 
  19 chr19_46026018     ZGre    G    T        0      0        2 
  19 chr19_46026018     ZHar    G    T        0      0        2 
  19 chr19_46026018   Sample    G    T        1      2        2 
  19 chr19_46026544     AAsi    T    G        0      0        2 
  19 chr19_46026544     AKia    T    G        0      0        2 
  19 chr19_46026544     AOna    T    G        0      0        2 
  19 chr19_46026544     ASom    T    G        0      0        2 
  19 chr19_46026544     HCab    T    G        1      2        2 
  19 chr19_46026544     HPrz    T    G        1      2        2 
  19 chr19_46026544     ZBoe    T    G        0      0        2 
  19 chr19_46026544     ZGre    T    G        0      0        2 
  19 chr19_46026544     ZHar    T    G        0      0        2 
  19 chr19_46026544   Sample    T    G        1      2        2 
  19 chr19_46026675     AAsi    A    G        0      0        2 
  19 chr19_46026675     AKia    A    G        0      0        2 
  19 chr19_46026675     AOna    A    G        0      0        2 
  19 chr19_46026675     ASom    A    G        0      0        2 
  19 chr19_46026675     HCab    A    G      0.5      1        2 
  19 chr19_46026675     HPrz    A    G        0      0        2 
  19 chr19_46026675     ZBoe    A    G        0      0        2 
  19 chr19_46026675     ZGre    A    G        0      0        2 
  19 chr19_46026675     ZHar    A    G        0      0        2 
  19 chr19_46026675   Sample    A    G        0      0        2 
  19 chr19_46027166     AAsi    A    G        0      0        2 
  19 chr19_46027166     AKia    A    G        0      0        2 
  19 chr19_46027166     AOna    A    G        0      0        2 
  19 chr19_46027166     ASom    A    G        0      0        2 
  19 chr19_46027166     HCab    A    G        1      2        2 
  19 chr19_46027166     HPrz    A    G        1      2        2 
  19 chr19_46027166     ZBoe    A    G        0      0        2 
  19 chr19_46027166     ZGre    A    G        0      0        2 
  19 chr19_46027166     ZHar    A    G        0      0        2 
  19 chr19_46027166   Sample    A    G        1      2        2 
  19 chr19_46029774     AAsi    C    T        0      0        2 
  19 chr19_46029774     AKia    C    T        0      0        2 
  19 chr19_46029774     AOna    C    T        0      0        2 
  19 chr19_46029774     ASom    C    T        0      0        2 
  19 chr19_46029774     HCab    C    T        1      2        2 
  19 chr19_46029774     HPrz    C    T        1      2        2 
  19 chr19_46029774     ZBoe    C    T        0      0        2 
  19 chr19_46029774     ZGre    C    T        0      0        2 
  19 chr19_46029774     ZHar    C    T        0      0        2 
  19 chr19_46029774   Sample    C    T        1      2        2 
  19 chr19_46036394     AAsi    A    G        0      0        2 
  19 chr19_46036394     AKia    A    G        0      0        2 
  19 chr19_46036394     AOna    A    G        0      0        2 
  19 chr19_46036394     ASom    A    G        0      0        2 
  19 chr19_46036394     HCab    A    G        1      2        2 
  19 chr19_46036394     HPrz    A    G        1      2        2 
  19 chr19_46036394     ZBoe    A    G        0      0        2 
  19 chr19_46036394     ZGre    A    G        0      0        2 
  19 chr19_46036394     ZHar    A    G        0      0        2 
  19 chr19_46036394   Sample    A    G        1      2        2 
  19 chr19_46040782     AAsi    A    G        0      0        2 
  19 chr19_46040782     AKia    A    G        0      0        2 
  19 chr19_46040782     AOna    A    G        0      0        2 
  19 chr19_46040782     ASom    A    G        0      0        2 
  19 chr19_46040782     HCab    A    G        1      2        2 
  19 chr19_46040782     HPrz    A    G        1      2        2 
  19 chr19_46040782     ZBoe    A    G        0      0        2 
  19 chr19_46040782     ZGre    A    G        0      0        2 
  19 chr19_46040782     ZHar    A    G        0      0        2 
  19 chr19_46040782   Sample    A    G        1      2        2 
  19 chr19_46042986     AAsi    G    A        0      0        2 
  19 chr19_46042986     AKia    G    A        0      0        2 
  19 chr19_46042986     AOna    G    A        0      0        2 
  19 chr19_46042986     ASom    G    A        0      0        2 
  19 chr19_46042986     HCab    G    A      0.5      1        2 
  19 chr19_46042986     HPrz    G    A        0      0        2 
  19 chr19_46042986     ZBoe    G    A        0      0        2 
  19 chr19_46042986     ZGre    G    A        0      0        2 
  19 chr19_46042986     ZHar    G    A        0      0        2 
  19 chr19_46042986   Sample    G    A        1      2        2 
  19 chr19_46050363     AAsi    C    T        0      0        2 
  19 chr19_46050363     AKia    C    T        0      0        2 
  19 chr19_46050363     AOna    C    T      0.5      1        2 
  19 chr19_46050363     ASom    C    T        0      0        2 
  19 chr19_46050363     HCab    C    T        0      0        2 
  19 chr19_46050363     HPrz    C    T        0      0        2 
  19 chr19_46050363     ZBoe    C    T        0      0        2 
  19 chr19_46050363     ZGre    C    T        0      0        2 
  19 chr19_46050363     ZHar    C    T        0      0        2 
  19 chr19_46050363   Sample    C    T        0      0        2 
  19 chr19_46056383     AAsi    G    T        0      0        2 
  19 chr19_46056383     AKia    G    T        0      0        2 
  19 chr19_46056383     AOna    G    T        0      0        2 
  19 chr19_46056383     ASom    G    T        0      0        2 
  19 chr19_46056383     HCab    G    T        1      2        2 
  19 chr19_46056383     HPrz    G    T        1      2        2 
  19 chr19_46056383     ZBoe    G    T        0      0        2 
  19 chr19_46056383     ZGre    G    T        0      0        2 
  19 chr19_46056383     ZHar    G    T        0      0        2 
  19 chr19_46056383   Sample    G    T        1      2        2 
  19 chr19_46058644     AAsi    T    G        0      0        2 
  19 chr19_46058644     AKia    T    G        0      0        2 
  19 chr19_46058644     AOna    T    G        0      0        2 
  19 chr19_46058644     ASom    T    G        0      0        2 
  19 chr19_46058644     HCab    T    G        1      2        2 
  19 chr19_46058644     HPrz    T    G        1      2        2 
  19 chr19_46058644     ZBoe    T    G        0      0        2 
  19 chr19_46058644     ZGre    T    G        0      0        2 
  19 chr19_46058644     ZHar    T    G        0      0        2 
  19 chr19_46058644   Sample    T    G        1      2        2 
  19 chr19_46060179     AAsi    C    T        0      0        2 
  19 chr19_46060179     AKia    C    T        0      0        2 
  19 chr19_46060179     AOna    C    T        0      0        2 
  19 chr19_46060179     ASom    C    T      0.5      1        2 
  19 chr19_46060179     HCab    C    T        0      0        2 
  19 chr19_46060179     HPrz    C    T        0      0        2 
  19 chr19_46060179     ZBoe    C    T        0      0        2 
  19 chr19_46060179     ZGre    C    T        0      0        2 
  19 chr19_46060179     ZHar    C    T        0      0        2 
  19 chr19_46060179   Sample    C    T        0      0        2 
  19 chr19_46062464     AAsi    A    G        0      0        2 
  19 chr19_46062464     AKia    A    G        0      0        2 
  19 chr19_46062464     AOna    A    G      0.5      1        2 
  19 chr19_46062464     ASom    A    G        0      0        2 
  19 chr19_46062464     HCab    A    G        0      0        2 
  19 chr19_46062464     HPrz    A    G        0      0        2 
  19 chr19_46062464     ZBoe    A    G        0      0        2 
  19 chr19_46062464     ZGre    A    G        0      0        2 
  19 chr19_46062464     ZHar    A    G        0      0        2 
  19 chr19_46062464   Sample    A    G        0      0        2 
  19 chr19_46091086     AAsi    A    C        0      0        2 
  19 chr19_46091086     AKia    A    C        0      0        2 
  19 chr19_46091086     AOna    A    C        0      0        2 
  19 chr19_46091086     ASom    A    C      0.5      1        2 
  19 chr19_46091086     HCab    A    C        0      0        2 
  19 chr19_46091086     HPrz    A    C        0      0        2 
  19 chr19_46091086     ZBoe    A    C        0      0        2 
  19 chr19_46091086     ZGre    A    C        0      0        2 
  19 chr19_46091086     ZHar    A    C        0      0        2 
  19 chr19_46091086   Sample    A    C        0      0        2 
  19 chr19_46092006     AAsi    A    G        0      0        2 
  19 chr19_46092006     AKia    A    G        0      0        2 
  19 chr19_46092006     AOna    A    G        0      0        2 
  19 chr19_46092006     ASom    A    G        0      0        2 
  19 chr19_46092006     HCab    A    G        0      0        2 
  19 chr19_46092006     HPrz    A    G        0      0        2 
  19 chr19_46092006     ZBoe    A    G        0      0        2 
  19 chr19_46092006     ZGre    A    G        0      0        2 
  19 chr19_46092006     ZHar    A    G        1      2        2 
  19 chr19_46092006   Sample    A    G        0      0        2 
  19 chr19_46094931     AAsi    G    A        0      0        2 
  19 chr19_46094931     AKia    G    A        0      0        2 
  19 chr19_46094931     AOna    G    A        0      0        2 
  19 chr19_46094931     ASom    G    A        0      0        2 
  19 chr19_46094931     HCab    G    A        1      2        2 
  19 chr19_46094931     HPrz    G    A        1      2        2 
  19 chr19_46094931     ZBoe    G    A        0      0        2 
  19 chr19_46094931     ZGre    G    A        0      0        2 
  19 chr19_46094931     ZHar    G    A        0      0        2 
  19 chr19_46094931   Sample    G    A        1      2        2 
  19 chr19_46096503     AAsi    A    G        0      0        2 
  19 chr19_46096503     AKia    A    G        0      0        2 
  19 chr19_46096503     AOna    A    G        0      0        2 
  19 chr19_46096503     ASom    A    G        1      2        2 
  19 chr19_46096503     HCab    A    G        0      0        2 
  19 chr19_46096503     HPrz    A    G        0      0        2 
  19 chr19_46096503     ZBoe    A    G        0      0        2 
  19 chr19_46096503     ZGre    A    G        0      0        2 
  19 chr19_46096503     ZHar    A    G        0      0        2 
  19 chr19_46096503   Sample    A    G        0      0        2 
  19 chr19_46097978     AAsi    T    C        0      0        2 
  19 chr19_46097978     AKia    T    C        0      0        2 
  19 chr19_46097978     AOna    T    C        0      0        2 
  19 chr19_46097978     ASom    T    C        0      0        2 
  19 chr19_46097978     HCab    T    C        1      2        2 
  19 chr19_46097978     HPrz    T    C        1      2        2 
  19 chr19_46097978     ZBoe    T    C        0      0        2 
  19 chr19_46097978     ZGre    T    C        0      0        2 
  19 chr19_46097978     ZHar    T    C        0      0        2 
  19 chr19_46097978   Sample    T    C        1      2        2 
  19 chr19_46098902     AAsi    C    T        0      0        2 
  19 chr19_46098902     AKia    C    T        0      0        2 
  19 chr19_46098902     AOna    C    T        0      0        2 
  19 chr19_46098902     ASom    C    T        0      0        2 
  19 chr19_46098902     HCab    C    T        0      0        2 
  19 chr19_46098902     HPrz    C    T        0      0        2 
  19 chr19_46098902     ZBoe    C    T      0.5      1        2 
  19 chr19_46098902     ZGre    C    T        0      0        2 
  19 chr19_46098902     ZHar    C    T        0      0        2 
  19 chr19_46098902   Sample    C    T        0      0        2 
  19 chr19_46100435     AAsi    A    G        0      0        2 
  19 chr19_46100435     AKia    A    G        0      0        2 
  19 chr19_46100435     AOna    A    G        0      0        2 
  19 chr19_46100435     ASom    A    G        0      0        2 
  19 chr19_46100435     HCab    A    G        1      2        2 
  19 chr19_46100435     HPrz    A    G        1      2        2 
  19 chr19_46100435     ZBoe    A    G        0      0        2 
  19 chr19_46100435     ZGre    A    G        0      0        2 
  19 chr19_46100435     ZHar    A    G        0      0        2 
  19 chr19_46100435   Sample    A    G        1      2        2 
  19 chr19_46108286     AAsi    C    T        0      0        2 
  19 chr19_46108286     AKia    C    T        0      0        2 
  19 chr19_46108286     AOna    C    T        0      0        2 
  19 chr19_46108286     ASom    C    T        1      2        2 
  19 chr19_46108286     HCab    C    T        0      0        2 
  19 chr19_46108286     HPrz    C    T        0      0        2 
  19 chr19_46108286     ZBoe    C    T        0      0        2 
  19 chr19_46108286     ZGre    C    T        0      0        2 
  19 chr19_46108286     ZHar    C    T        0      0        2 
  19 chr19_46108286   Sample    C    T        0      0        2 
  19 chr19_46117383     AAsi    C    T        0      0        2 
  19 chr19_46117383     AKia    C    T        1      2        2 
  19 chr19_46117383     AOna    C    T      0.5      1        2 
  19 chr19_46117383     ASom    C    T        0      0        2 
  19 chr19_46117383     HCab    C    T        0      0        2 
  19 chr19_46117383     HPrz    C    T        0      0        2 
  19 chr19_46117383     ZBoe    C    T        0      0        2 
  19 chr19_46117383     ZGre    C    T        1      2        2 
  19 chr19_46117383     ZHar    C    T        0      0        2 
  19 chr19_46117383   Sample    C    T        0      0        2 
  19 chr19_46119664     AAsi    G    A        0      0        2 
  19 chr19_46119664     AKia    G    A        0      0        2 
  19 chr19_46119664     AOna    G    A        0      0        2 
  19 chr19_46119664     ASom    G    A        0      0        2 
  19 chr19_46119664     HCab    G    A        0      0        2 
  19 chr19_46119664     HPrz    G    A        0      0        2 
  19 chr19_46119664     ZBoe    G    A        0      0        2 
  19 chr19_46119664     ZGre    G    A      0.5      1        2 
  19 chr19_46119664     ZHar    G    A        0      0        2 
  19 chr19_46119664   Sample    G    A        0      0        2 
  19 chr19_46120041     AAsi    T    C        0      0        2 
  19 chr19_46120041     AKia    T    C        1      2        2 
  19 chr19_46120041     AOna    T    C        0      0        2 
  19 chr19_46120041     ASom    T    C        0      0        2 
  19 chr19_46120041     HCab    T    C        1      2        2 
  19 chr19_46120041     HPrz    T    C        1      2        2 
  19 chr19_46120041     ZBoe    T    C        0      0        2 
  19 chr19_46120041     ZGre    T    C        0      0        2 
  19 chr19_46120041     ZHar    T    C        0      0        2 
  19 chr19_46120041   Sample    T    C        1      2        2 
  19 chr19_46122840     AAsi    C    G        0      0        2 
  19 chr19_46122840     AKia    C    G        0      0        2 
  19 chr19_46122840     AOna    C    G        0      0        2 
  19 chr19_46122840     ASom    C    G        0      0        2 
  19 chr19_46122840     HCab    C    G        0      0        2 
  19 chr19_46122840     HPrz    C    G        0      0        2 
  19 chr19_46122840     ZBoe    C    G        0      0        2 
  19 chr19_46122840     ZGre    C    G      0.5      1        2 
  19 chr19_46122840     ZHar    C    G        0      0        2 
  19 chr19_46122840   Sample    C    G        0      0        2 
  19 chr19_46125735     AAsi    A    T        0      0        2 
  19 chr19_46125735     AKia    A    T        0      0        2 
  19 chr19_46125735     AOna    A    T        0      0        2 
  19 chr19_46125735     ASom    A    T        0      0        2 
  19 chr19_46125735     HCab    A    T        0      0        2 
  19 chr19_46125735     HPrz    A    T        0      0        2 
  19 chr19_46125735     ZBoe    A    T        1      2        2 
  19 chr19_46125735     ZGre    A    T        0      0        2 
  19 chr19_46125735     ZHar    A    T        0      0        2 
  19 chr19_46125735   Sample    A    T        0      0        2 
  19 chr19_46136658     AAsi    T    C      0.5      1        2 
  19 chr19_46136658     AKia    T    C        0      0        2 
  19 chr19_46136658     AOna    T    C        0      0        2 
  19 chr19_46136658     ASom    T    C        1      2        2 
  19 chr19_46136658     HCab    T    C        0      0        2 
  19 chr19_46136658     HPrz    T    C        0      0        2 
  19 chr19_46136658     ZBoe    T    C        0      0        2 
  19 chr19_46136658     ZGre    T    C        0      0        2 
  19 chr19_46136658     ZHar    T    C        0      0        2 
  19 chr19_46136658   Sample    T    C        0      0        2 
  19 chr19_46140422     AAsi    T    C        0      0        2 
  19 chr19_46140422     AKia    T    C        0      0        2 
  19 chr19_46140422     AOna    T    C      0.5      1        2 
  19 chr19_46140422     ASom    T    C        0      0        2 
  19 chr19_46140422     HCab    T    C        1      2        2 
  19 chr19_46140422     HPrz    T    C        1      2        2 
  19 chr19_46140422     ZBoe    T    C        0      0        2 
  19 chr19_46140422     ZGre    T    C        0      0        2 
  19 chr19_46140422     ZHar    T    C        0      0        2 
  19 chr19_46140422   Sample    T    C        1      2        2 
  19 chr19_46147313     AAsi    A    G        0      0        2 
  19 chr19_46147313     AKia    A    G        0      0        2 
  19 chr19_46147313     AOna    A    G        0      0        2 
  19 chr19_46147313     ASom    A    G        0      0        2 
  19 chr19_46147313     HCab    A    G        1      2        2 
  19 chr19_46147313     HPrz    A    G        1      2        2 
  19 chr19_46147313     ZBoe    A    G        0      0        2 
  19 chr19_46147313     ZGre    A    G        0      0        2 
  19 chr19_46147313     ZHar    A    G        0      0        2 
  19 chr19_46147313   Sample    A    G        1      2        2 
  19 chr19_46148233     AAsi    C    A        0      0        2 
  19 chr19_46148233     AKia    C    A        0      0        2 
  19 chr19_46148233     AOna    C    A        0      0        2 
  19 chr19_46148233     ASom    C    A      0.5      1        2 
  19 chr19_46148233     HCab    C    A        0      0        2 
  19 chr19_46148233     HPrz    C    A        0      0        2 
  19 chr19_46148233     ZBoe    C    A        0      0        2 
  19 chr19_46148233     ZGre    C    A        0      0        2 
  19 chr19_46148233     ZHar    C    A        0      0        2 
  19 chr19_46148233   Sample    C    A        0      0        2 
  19 chr19_46148284     AAsi    T    C        0      0        2 
  19 chr19_46148284     AKia    T    C        0      0        2 
  19 chr19_46148284     AOna    T    C        0      0        2 
  19 chr19_46148284     ASom    T    C        0      0        2 
  19 chr19_46148284     HCab    T    C        0      0        2 
  19 chr19_46148284     HPrz    T    C        0      0        2 
  19 chr19_46148284     ZBoe    T    C        1      2        2 
  19 chr19_46148284     ZGre    T    C        1      2        2 
  19 chr19_46148284     ZHar    T    C        1      2        2 
  19 chr19_46148284   Sample    T    C        0      0        2 
  19 chr19_46148822     AAsi    T    C        1      2        2 
  19 chr19_46148822     AKia    T    C        0      0        2 
  19 chr19_46148822     AOna    T    C        0      0        2 
  19 chr19_46148822     ASom    T    C      0.5      1        2 
  19 chr19_46148822     HCab    T    C        0      0        2 
  19 chr19_46148822     HPrz    T    C        0      0        2 
  19 chr19_46148822     ZBoe    T    C        0      0        2 
  19 chr19_46148822     ZGre    T    C        0      0        2 
  19 chr19_46148822     ZHar    T    C        0      0        2 
  19 chr19_46148822   Sample    T    C        0      0        2 
  19 chr19_46149481     AAsi    T    A        0      0        2 
  19 chr19_46149481     AKia    T    A        0      0        2 
  19 chr19_46149481     AOna    T    A        0      0        2 
  19 chr19_46149481     ASom    T    A        0      0        2 
  19 chr19_46149481     HCab    T    A        0      0        2 
  19 chr19_46149481     HPrz    T    A        1      2        2 
  19 chr19_46149481     ZBoe    T    A        0      0        2 
  19 chr19_46149481     ZGre    T    A        0      0        2 
  19 chr19_46149481     ZHar    T    A        0      0        2 
  19 chr19_46149481   Sample    T    A        1      2        2 
  19 chr19_46157558     AAsi    T    C        1      2        2 
  19 chr19_46157558     AKia    T    C      0.5      1        2 
  19 chr19_46157558     AOna    T    C        1      2        2 
  19 chr19_46157558     ASom    T    C        1      2        2 
  19 chr19_46157558     HCab    T    C        0      0        2 
  19 chr19_46157558     HPrz    T    C        0      0        2 
  19 chr19_46157558     ZBoe    T    C        0      0        2 
  19 chr19_46157558     ZGre    T    C        0      0        2 
  19 chr19_46157558     ZHar    T    C        0      0        2 
  19 chr19_46157558   Sample    T    C        0      0        2 
  19 chr19_46158617     AAsi    G    A        0      0        2 
  19 chr19_46158617     AKia    G    A        0      0        2 
  19 chr19_46158617     AOna    G    A        0      0        2 
  19 chr19_46158617     ASom    G    A        0      0        2 
  19 chr19_46158617     HCab    G    A        0      0        2 
  19 chr19_46158617     HPrz    G    A        0      0        2 
  19 chr19_46158617     ZBoe    G    A        1      2        2 
  19 chr19_46158617     ZGre    G    A        1      2        2 
  19 chr19_46158617     ZHar    G    A        1      2        2 
  19 chr19_46158617   Sample    G    A        0      0        2 
  19 chr19_46161578     AAsi    C    T        0      0        2 
  19 chr19_46161578     AKia    C    T        0      0        2 
  19 chr19_46161578     AOna    C    T        0      0        2 
  19 chr19_46161578     ASom    C    T        0      0        2 
  19 chr19_46161578     HCab    C    T        0      0        2 
  19 chr19_46161578     HPrz    C    T      0.5      1        2 
  19 chr19_46161578     ZBoe    C    T        0      0        2 
  19 chr19_46161578     ZGre    C    T        0      0        2 
  19 chr19_46161578     ZHar    C    T        0      0        2 
  19 chr19_46161578   Sample    C    T        0      0        2 
  19 chr19_46168182     AAsi    G    A        0      0        2 
  19 chr19_46168182     AKia    G    A        0      0        2 
  19 chr19_46168182     AOna    G    A        0      0        2 
  19 chr19_46168182     ASom    G    A        0      0        2 
  19 chr19_46168182     HCab    G    A        1      2        2 
  19 chr19_46168182     HPrz    G    A        1      2        2 
  19 chr19_46168182     ZBoe    G    A        0      0        2 
  19 chr19_46168182     ZGre    G    A        0      0        2 
  19 chr19_46168182     ZHar    G    A        0      0        2 
  19 chr19_46168182   Sample    G    A        1      2        2 
  19 chr19_46171786     AAsi    G    A        0      0        2 
  19 chr19_46171786     AKia    G    A        0      0        2 
  19 chr19_46171786     AOna    G    A        0      0        2 
  19 chr19_46171786     ASom    G    A        0      0        2 
  19 chr19_46171786     HCab    G    A        1      2        2 
  19 chr19_46171786     HPrz    G    A        1      2        2 
  19 chr19_46171786     ZBoe    G    A        0      0        2 
  19 chr19_46171786     ZGre    G    A        0      0        2 
  19 chr19_46171786     ZHar    G    A        0      0        2 
  19 chr19_46171786   Sample    G    A        1      2        2 
  19 chr19_46173143     AAsi    G    C        0      0        2 
  19 chr19_46173143     AKia    G    C        0      0        2 
  19 chr19_46173143     AOna    G    C        0      0        2 
  19 chr19_46173143     ASom    G    C        0      0        2 
  19 chr19_46173143     HCab    G    C        0      0        2 
  19 chr19_46173143     HPrz    G    C        0      0        2 
  19 chr19_46173143     ZBoe    G    C        1      2        2 
  19 chr19_46173143     ZGre    G    C        0      0        2 
  19 chr19_46173143     ZHar    G    C        0      0        2 
  19 chr19_46173143   Sample    G    C        0      0        2 
  19 chr19_46175299     AAsi    G    A      0.5      1        2 
  19 chr19_46175299     AKia    G    A        0      0        2 
  19 chr19_46175299     AOna    G    A        0      0        2 
  19 chr19_46175299     ASom    G    A        0      0        2 
  19 chr19_46175299     HCab    G    A        0      0        2 
  19 chr19_46175299     HPrz    G    A        0      0        2 
  19 chr19_46175299     ZBoe    G    A        0      0        2 
  19 chr19_46175299     ZGre    G    A        0      0        2 
  19 chr19_46175299     ZHar    G    A        0      0        2 
  19 chr19_46175299   Sample    G    A        0      0        2 
  19 chr19_46183927     AAsi    T    C        0      0        2 
  19 chr19_46183927     AKia    T    C        0      0        2 
  19 chr19_46183927     AOna    T    C        0      0        2 
  19 chr19_46183927     ASom    T    C        0      0        2 
  19 chr19_46183927     HCab    T    C      0.5      1        2 
  19 chr19_46183927     HPrz    T    C        0      0        2 
  19 chr19_46183927     ZBoe    T    C        0      0        2 
  19 chr19_46183927     ZGre    T    C        0      0        2 
  19 chr19_46183927     ZHar    T    C        0      0        2 
  19 chr19_46183927   Sample    T    C        1      2        2 
  19 chr19_46184041     AAsi    C    T        0      0        2 
  19 chr19_46184041     AKia    C    T        0      0        2 
  19 chr19_46184041     AOna    C    T        0      0        2 
  19 chr19_46184041     ASom    C    T        0      0        2 
  19 chr19_46184041     HCab    C    T        1      2        2 
  19 chr19_46184041     HPrz    C    T        1      2        2 
  19 chr19_46184041     ZBoe    C    T        0      0        2 
  19 chr19_46184041     ZGre    C    T        0      0        2 
  19 chr19_46184041     ZHar    C    T        0      0        2 
  19 chr19_46184041   Sample    C    T        1      2        2 
  19 chr19_46184376     AAsi    A    G        0      0        2 
  19 chr19_46184376     AKia    A    G        0      0        2 
  19 chr19_46184376     AOna    A    G      0.5      1        2 
  19 chr19_46184376     ASom    A    G        0      0        2 
  19 chr19_46184376     HCab    A    G        0      0        2 
  19 chr19_46184376     HPrz    A    G        0      0        2 
  19 chr19_46184376     ZBoe    A    G        0      0        2 
  19 chr19_46184376     ZGre    A    G        0      0        2 
  19 chr19_46184376     ZHar    A    G        0      0        2 
  19 chr19_46184376   Sample    A    G        0      0        2 
  19 chr19_46186691     AAsi    G    A        0      0        2 
  19 chr19_46186691     AKia    G    A        0      0        2 
  19 chr19_46186691     AOna    G    A        0      0        2 
  19 chr19_46186691     ASom    G    A        0      0        2 
  19 chr19_46186691     HCab    G    A        1      2        2 
  19 chr19_46186691     HPrz    G    A        1      2        2 
  19 chr19_46186691     ZBoe    G    A        0      0        2 
  19 chr19_46186691     ZGre    G    A        0      0        2 
  19 chr19_46186691     ZHar    G    A        0      0        2 
  19 chr19_46186691   Sample    G    A        1      2        2 
  19 chr19_46189183     AAsi    T    C        0      0        2 
  19 chr19_46189183     AKia    T    C        0      0        2 
  19 chr19_46189183     AOna    T    C      0.5      1        2 
  19 chr19_46189183     ASom    T    C        0      0        2 
  19 chr19_46189183     HCab    T    C        0      0        2 
  19 chr19_46189183     HPrz    T    C        0      0        2 
  19 chr19_46189183     ZBoe    T    C        0      0        2 
  19 chr19_46189183     ZGre    T    C        0      0        2 
  19 chr19_46189183     ZHar    T    C        0      0        2 
  19 chr19_46189183   Sample    T    C        0      0        2 
  19 chr19_46190594     AAsi    T    G        0      0        2 
  19 chr19_46190594     AKia    T    G        0      0        2 
  19 chr19_46190594     AOna    T    G        0      0        2 
  19 chr19_46190594     ASom    T    G        0      0        2 
  19 chr19_46190594     HCab    T    G        1      2        2 
  19 chr19_46190594     HPrz    T    G        1      2        2 
  19 chr19_46190594     ZBoe    T    G        0      0        2 
  19 chr19_46190594     ZGre    T    G        0      0        2 
  19 chr19_46190594     ZHar    T    G        0      0        2 
  19 chr19_46190594   Sample    T    G        1      2        2 
  19 chr19_46203394     AAsi    A    T        0      0        2 
  19 chr19_46203394     AKia    A    T        0      0        2 
  19 chr19_46203394     AOna    A    T        0      0        2 
  19 chr19_46203394     ASom    A    T        0      0        2 
  19 chr19_46203394     HCab    A    T        0      0        2 
  19 chr19_46203394     HPrz    A    T        0      0        2 
  19 chr19_46203394     ZBoe    A    T        0      0        2 
  19 chr19_46203394     ZGre    A    T        0      0        2 
  19 chr19_46203394     ZHar    A    T        1      2        2 
  19 chr19_46203394   Sample    A    T        0      0        2 
  19 chr19_46207070     AAsi    A    G        1      2        2 
  19 chr19_46207070     AKia    A    G        0      0        2 
  19 chr19_46207070     AOna    A    G        0      0        2 
  19 chr19_46207070     ASom    A    G        1      2        2 
  19 chr19_46207070     HCab    A    G        0      0        2 
  19 chr19_46207070     HPrz    A    G        0      0        2 
  19 chr19_46207070     ZBoe    A    G        0      0        2 
  19 chr19_46207070     ZGre    A    G        0      0        2 
  19 chr19_46207070     ZHar    A    G        0      0        2 
  19 chr19_46207070   Sample    A    G        0      0        2 
  19 chr19_46210079     AAsi    G    T        0      0        2 
  19 chr19_46210079     AKia    G    T        0      0        2 
  19 chr19_46210079     AOna    G    T        0      0        2 
  19 chr19_46210079     ASom    G    T        0      0        2 
  19 chr19_46210079     HCab    G    T        1      2        2 
  19 chr19_46210079     HPrz    G    T        0      0        2 
  19 chr19_46210079     ZBoe    G    T        0      0        2 
  19 chr19_46210079     ZGre    G    T        0      0        2 
  19 chr19_46210079     ZHar    G    T        0      0        2 
  19 chr19_46210079   Sample    G    T        0      0        2 
  19 chr19_46212864     AAsi    A    G        0      0        2 
  19 chr19_46212864     AKia    A    G        0      0        2 
  19 chr19_46212864     AOna    A    G        0      0        2 
  19 chr19_46212864     ASom    A    G        0      0        2 
  19 chr19_46212864     HCab    A    G        0      0        2 
  19 chr19_46212864     HPrz    A    G        0      0        2 
  19 chr19_46212864     ZBoe    A    G        0      0        2 
  19 chr19_46212864     ZGre    A    G        0      0        2 
  19 chr19_46212864     ZHar    A    G        1      2        2 
  19 chr19_46212864   Sample    A    G        0      0        2 
  19 chr19_46214786     AAsi    T    G        0      0        2 
  19 chr19_46214786     AKia    T    G        0      0        2 
  19 chr19_46214786     AOna    T    G        0      0        2 
  19 chr19_46214786     ASom    T    G        0      0        2 
  19 chr19_46214786     HCab    T    G        1      2        2 
  19 chr19_46214786     HPrz    T    G        1      2        2 
  19 chr19_46214786     ZBoe    T    G        0      0        2 
  19 chr19_46214786     ZGre    T    G        0      0        2 
  19 chr19_46214786     ZHar    T    G        0      0        2 
  19 chr19_46214786   Sample    T    G        1      2        2 
  19 chr19_46217170     AAsi    C    T        0      0        2 
  19 chr19_46217170     AKia    C    T        0      0        2 
  19 chr19_46217170     AOna    C    T        0      0        2 
  19 chr19_46217170     ASom    C    T        0      0        2 
  19 chr19_46217170     HCab    C    T        1      2        2 
  19 chr19_46217170     HPrz    C    T        1      2        2 
  19 chr19_46217170     ZBoe    C    T        0      0        2 
  19 chr19_46217170     ZGre    C    T        0      0        2 
  19 chr19_46217170     ZHar    C    T        0      0        2 
  19 chr19_46217170   Sample    C    T        1      2        2 
  19 chr19_46236917     AAsi    T    C        0      0        2 
  19 chr19_46236917     AKia    T    C      0.5      1        2 
  19 chr19_46236917     AOna    T    C        0      0        2 
  19 chr19_46236917     ASom    T    C        0      0        2 
  19 chr19_46236917     HCab    T    C        0      0        2 
  19 chr19_46236917     HPrz    T    C        0      0        2 
  19 chr19_46236917     ZBoe    T    C        0      0        2 
  19 chr19_46236917     ZGre    T    C        0      0        2 
  19 chr19_46236917     ZHar    T    C        0      0        2 
  19 chr19_46236917   Sample    T    C        0      0        2 
  19 chr19_46239795     AAsi    T    G        0      0        2 
  19 chr19_46239795     AKia    T    G        0      0        2 
  19 chr19_46239795     AOna    T    G        0      0        2 
  19 chr19_46239795     ASom    T    G        0      0        2 
  19 chr19_46239795     HCab    T    G        1      2        2 
  19 chr19_46239795     HPrz    T    G        1      2        2 
  19 chr19_46239795     ZBoe    T    G        0      0        2 
  19 chr19_46239795     ZGre    T    G        0      0        2 
  19 chr19_46239795     ZHar    T    G        0      0        2 
  19 chr19_46239795   Sample    T    G        1      2        2 
  19 chr19_46243774     AAsi    G    T        0      0        2 
  19 chr19_46243774     AKia    G    T        0      0        2 
  19 chr19_46243774     AOna    G    T      0.5      1        2 
  19 chr19_46243774     ASom    G    T        0      0        2 
  19 chr19_46243774     HCab    G    T        0      0        2 
  19 chr19_46243774     HPrz    G    T        0      0        2 
  19 chr19_46243774     ZBoe    G    T        0      0        2 
  19 chr19_46243774     ZGre    G    T        0      0        2 
  19 chr19_46243774     ZHar    G    T        0      0        2 
  19 chr19_46243774   Sample    G    T        0      0        2 
  19 chr19_46245445     AAsi    T    G        1      2        2 
  19 chr19_46245445     AKia    T    G        0      0        2 
  19 chr19_46245445     AOna    T    G        0      0        2 
  19 chr19_46245445     ASom    T    G        1      2        2 
  19 chr19_46245445     HCab    T    G        0      0        2 
  19 chr19_46245445     HPrz    T    G        0      0        2 
  19 chr19_46245445     ZBoe    T    G        0      0        2 
  19 chr19_46245445     ZGre    T    G        0      0        2 
  19 chr19_46245445     ZHar    T    G        0      0        2 
  19 chr19_46245445   Sample    T    G        0      0        2 
  19 chr19_46246984     AAsi    A    T        0      0        2 
  19 chr19_46246984     AKia    A    T        0      0        2 
  19 chr19_46246984     AOna    A    T        0      0        2 
  19 chr19_46246984     ASom    A    T        0      0        2 
  19 chr19_46246984     HCab    A    T        0      0        2 
  19 chr19_46246984     HPrz    A    T        0      0        2 
  19 chr19_46246984     ZBoe    A    T        0      0        2 
  19 chr19_46246984     ZGre    A    T        0      0        2 
  19 chr19_46246984     ZHar    A    T        1      2        2 
  19 chr19_46246984   Sample    A    T        0      0        2 
  19 chr19_46248879     AAsi    C    T        0      0        2 
  19 chr19_46248879     AKia    C    T        0      0        2 
  19 chr19_46248879     AOna    C    T        0      0        2 
  19 chr19_46248879     ASom    C    T        0      0        2 
  19 chr19_46248879     HCab    C    T        0      0        2 
  19 chr19_46248879     HPrz    C    T      0.5      1        2 
  19 chr19_46248879     ZBoe    C    T        0      0        2 
  19 chr19_46248879     ZGre    C    T        0      0        2 
  19 chr19_46248879     ZHar    C    T        0      0        2 
  19 chr19_46248879   Sample    C    T        0      0        2 
  19 chr19_46263805     AAsi    A    G        0      0        2 
  19 chr19_46263805     AKia    A    G        0      0        2 
  19 chr19_46263805     AOna    A    G        0      0        2 
  19 chr19_46263805     ASom    A    G        0      0        2 
  19 chr19_46263805     HCab    A    G        0      0        2 
  19 chr19_46263805     HPrz    A    G      0.5      1        2 
  19 chr19_46263805     ZBoe    A    G        0      0        2 
  19 chr19_46263805     ZGre    A    G        0      0        2 
  19 chr19_46263805     ZHar    A    G        0      0        2 
  19 chr19_46263805   Sample    A    G        0      0        2 
  19 chr19_46265853     AAsi    A    T        0      0        2 
  19 chr19_46265853     AKia    A    T        0      0        2 
  19 chr19_46265853     AOna    A    T        1      2        2 
  19 chr19_46265853     ASom    A    T        0      0        2 
  19 chr19_46265853     HCab    A    T        0      0        2 
  19 chr19_46265853     HPrz    A    T        0      0        2 
  19 chr19_46265853     ZBoe    A    T        1      2        2 
  19 chr19_46265853     ZGre    A    T        1      2        2 
  19 chr19_46265853     ZHar    A    T        1      2        2 
  19 chr19_46265853   Sample    A    T        0      0        2 
  19 chr19_46276864     AAsi    G    T        0      0        2 
  19 chr19_46276864     AKia    G    T        0      0        2 
  19 chr19_46276864     AOna    G    T        0      0        2 
  19 chr19_46276864     ASom    G    T        0      0        2 
  19 chr19_46276864     HCab    G    T        1      2        2 
  19 chr19_46276864     HPrz    G    T        1      2        2 
  19 chr19_46276864     ZBoe    G    T        0      0        2 
  19 chr19_46276864     ZGre    G    T        0      0        2 
  19 chr19_46276864     ZHar    G    T        0      0        2 
  19 chr19_46276864   Sample    G    T        1      2        2 
  19 chr19_46290538     AAsi    C    T        0      0        2 
  19 chr19_46290538     AKia    C    T        0      0        2 
  19 chr19_46290538     AOna    C    T        0      0        2 
  19 chr19_46290538     ASom    C    T        0      0        2 
  19 chr19_46290538     HCab    C    T        1      2        2 
  19 chr19_46290538     HPrz    C    T        1      2        2 
  19 chr19_46290538     ZBoe    C    T        0      0        2 
  19 chr19_46290538     ZGre    C    T        0      0        2 
  19 chr19_46290538     ZHar    C    T        0      0        2 
  19 chr19_46290538   Sample    C    T        1      2        2 
  19 chr19_46300908     AAsi    C    T        1      2        2 
  19 chr19_46300908     AKia    C    T        0      0        2 
  19 chr19_46300908     AOna    C    T        0      0        2 
  19 chr19_46300908     ASom    C    T        1      2        2 
  19 chr19_46300908     HCab    C    T        0      0        2 
  19 chr19_46300908     HPrz    C    T        0      0        2 
  19 chr19_46300908     ZBoe    C    T        0      0        2 
  19 chr19_46300908     ZGre    C    T        0      0        2 
  19 chr19_46300908     ZHar    C    T        0      0        2 
  19 chr19_46300908   Sample    C    T        0      0        2 
  19 chr19_46302474     AAsi    C    T        0      0        2 
  19 chr19_46302474     AKia    C    T        0      0        2 
  19 chr19_46302474     AOna    C    T        1      2        2 
  19 chr19_46302474     ASom    C    T        0      0        2 
  19 chr19_46302474     HCab    C    T        0      0        2 
  19 chr19_46302474     HPrz    C    T        0      0        2 
  19 chr19_46302474     ZBoe    C    T        0      0        2 
  19 chr19_46302474     ZGre    C    T        0      0        2 
  19 chr19_46302474     ZHar    C    T        0      0        2 
  19 chr19_46302474   Sample    C    T        0      0        2 
  19 chr19_46312988     AAsi    A    G        1      2        2 
  19 chr19_46312988     AKia    A    G        1      2        2 
  19 chr19_46312988     AOna    A    G        1      2        2 
  19 chr19_46312988     ASom    A    G        1      2        2 
  19 chr19_46312988     HCab    A    G        0      0        2 
  19 chr19_46312988     HPrz    A    G        0      0        2 
  19 chr19_46312988     ZBoe    A    G        0      0        2 
  19 chr19_46312988     ZGre    A    G        0      0        2 
  19 chr19_46312988     ZHar    A    G        0      0        2 
  19 chr19_46312988   Sample    A    G        0      0        2 
  19 chr19_46334621     AAsi    T    C        0      0        2 
  19 chr19_46334621     AKia    T    C        0      0        2 
  19 chr19_46334621     AOna    T    C        0      0        2 
  19 chr19_46334621     ASom    T    C        0      0        2 
  19 chr19_46334621     HCab    T    C      0.5      1        2 
  19 chr19_46334621     HPrz    T    C        0      0        2 
  19 chr19_46334621     ZBoe    T    C        0      0        2 
  19 chr19_46334621     ZGre    T    C        0      0        2 
  19 chr19_46334621     ZHar    T    C        0      0        2 
  19 chr19_46334621   Sample    T    C        1      2        2 
  19 chr19_46343731     AAsi    G    T        0      0        2 
  19 chr19_46343731     AKia    G    T        1      2        2 
  19 chr19_46343731     AOna    G    T        0      0        2 
  19 chr19_46343731     ASom    G    T        0      0        2 
  19 chr19_46343731     HCab    G    T        0      0        2 
  19 chr19_46343731     HPrz    G    T        0      0        2 
  19 chr19_46343731     ZBoe    G    T        0      0        2 
  19 chr19_46343731     ZGre    G    T        0      0        2 
  19 chr19_46343731     ZHar    G    T        0      0        2 
  19 chr19_46343731   Sample    G    T        0      0        2 
  19 chr19_46351085     AAsi    T    A        0      0        2 
  19 chr19_46351085     AKia    T    A        0      0        2 
  19 chr19_46351085     AOna    T    A        0      0        2 
  19 chr19_46351085     ASom    T    A        0      0        2 
  19 chr19_46351085     HCab    T    A        0      0        2 
  19 chr19_46351085     HPrz    T    A      0.5      1        2 
  19 chr19_46351085     ZBoe    T    A        0      0        2 
  19 chr19_46351085     ZGre    T    A        0      0        2 
  19 chr19_46351085     ZHar    T    A        0      0        2 
  19 chr19_46351085   Sample    T    A        0      0        2 
  19 chr19_46352720     AAsi    C    G        0      0        2 
  19 chr19_46352720     AKia    C    G        1      2        2 
  19 chr19_46352720     AOna    C    G        0      0        2 
  19 chr19_46352720     ASom    C    G        0      0        2 
  19 chr19_46352720     HCab    C    G        0      0        2 
  19 chr19_46352720     HPrz    C    G        0      0        2 
  19 chr19_46352720     ZBoe    C    G        0      0        2 
  19 chr19_46352720     ZGre    C    G        0      0        2 
  19 chr19_46352720     ZHar    C    G        0      0        2 
  19 chr19_46352720   Sample    C    G        0      0        2 
  19 chr19_46355591     AAsi    C    G        0      0        2 
  19 chr19_46355591     AKia    C    G        0      0        2 
  19 chr19_46355591     AOna    C    G        0      0        2 
  19 chr19_46355591     ASom    C    G        0      0        2 
  19 chr19_46355591     HCab    C    G        0      0        2 
  19 chr19_46355591     HPrz    C    G        0      0        2 
  19 chr19_46355591     ZBoe    C    G        1      2        2 
  19 chr19_46355591     ZGre    C    G        1      2        2 
  19 chr19_46355591     ZHar    C    G        1      2        2 
  19 chr19_46355591   Sample    C    G        0      0        2 
  19 chr19_46362347     AAsi    C    T        0      0        2 
  19 chr19_46362347     AKia    C    T        0      0        2 
  19 chr19_46362347     AOna    C    T      0.5      1        2 
  19 chr19_46362347     ASom    C    T        0      0        2 
  19 chr19_46362347     HCab    C    T        0      0        2 
  19 chr19_46362347     HPrz    C    T        0      0        2 
  19 chr19_46362347     ZBoe    C    T        0      0        2 
  19 chr19_46362347     ZGre    C    T        0      0        2 
  19 chr19_46362347     ZHar    C    T        0      0        2 
  19 chr19_46362347   Sample    C    T        0      0        2 
  19 chr19_46380183     AAsi    T    C        0      0        2 
  19 chr19_46380183     AKia    T    C        0      0        2 
  19 chr19_46380183     AOna    T    C        0      0        2 
  19 chr19_46380183     ASom    T    C        0      0        2 
  19 chr19_46380183     HCab    T    C        1      2        2 
  19 chr19_46380183     HPrz    T    C        1      2        2 
  19 chr19_46380183     ZBoe    T    C        0      0        2 
  19 chr19_46380183     ZGre    T    C        0      0        2 
  19 chr19_46380183     ZHar    T    C        0      0        2 
  19 chr19_46380183   Sample    T    C        1      2        2 
  19 chr19_46381797     AAsi    G    C        0      0        2 
  19 chr19_46381797     AKia    G    C        0      0        2 
  19 chr19_46381797     AOna    G    C        0      0        2 
  19 chr19_46381797     ASom    G    C        0      0        2 
  19 chr19_46381797     HCab    G    C        1      2        2 
  19 chr19_46381797     HPrz    G    C        1      2        2 
  19 chr19_46381797     ZBoe    G    C        0      0        2 
  19 chr19_46381797     ZGre    G    C        0      0        2 
  19 chr19_46381797     ZHar    G    C        0      0        2 
  19 chr19_46381797   Sample    G    C        1      2        2 
  19 chr19_46382783     AAsi    C    G        0      0        2 
  19 chr19_46382783     AKia    C    G        0      0        2 
  19 chr19_46382783     AOna    C    G        0      0        2 
  19 chr19_46382783     ASom    C    G        0      0        2 
  19 chr19_46382783     HCab    C    G        1      2        2 
  19 chr19_46382783     HPrz    C    G        1      2        2 
  19 chr19_46382783     ZBoe    C    G        0      0        2 
  19 chr19_46382783     ZGre    C    G        0      0        2 
  19 chr19_46382783     ZHar    C    G        0      0        2 
  19 chr19_46382783   Sample    C    G        1      2        2 
  19 chr19_46383718     AAsi    G    A        1      2        2 
  19 chr19_46383718     AKia    G    A        0      0        2 
  19 chr19_46383718     AOna    G    A        0      0        2 
  19 chr19_46383718     ASom    G    A        1      2        2 
  19 chr19_46383718     HCab    G    A        0      0        2 
  19 chr19_46383718     HPrz    G    A        0      0        2 
  19 chr19_46383718     ZBoe    G    A        0      0        2 
  19 chr19_46383718     ZGre    G    A        0      0        2 
  19 chr19_46383718     ZHar    G    A        0      0        2 
  19 chr19_46383718   Sample    G    A        0      0        2 
  19 chr19_46388407     AAsi    T    A        0      0        2 
  19 chr19_46388407     AKia    T    A      0.5      1        2 
  19 chr19_46388407     AOna    T    A        0      0        2 
  19 chr19_46388407     ASom    T    A        0      0        2 
  19 chr19_46388407     HCab    T    A        0      0        2 
  19 chr19_46388407     HPrz    T    A        0      0        2 
  19 chr19_46388407     ZBoe    T    A        0      0        2 
  19 chr19_46388407     ZGre    T    A        0      0        2 
  19 chr19_46388407     ZHar    T    A        0      0        2 
  19 chr19_46388407   Sample    T    A        0      0        2 
  19 chr19_46416143     AAsi    A    G        0      0        2 
  19 chr19_46416143     AKia    A    G        0      0        2 
  19 chr19_46416143     AOna    A    G        0      0        2 
  19 chr19_46416143     ASom    A    G        0      0        2 
  19 chr19_46416143     HCab    A    G        1      2        2 
  19 chr19_46416143     HPrz    A    G        1      2        2 
  19 chr19_46416143     ZBoe    A    G        0      0        2 
  19 chr19_46416143     ZGre    A    G        0      0        2 
  19 chr19_46416143     ZHar    A    G        0      0        2 
  19 chr19_46416143   Sample    A    G        1      2        2 
  19 chr19_46423322     AAsi    C    A        0      0        2 
  19 chr19_46423322     AKia    C    A        0      0        2 
  19 chr19_46423322     AOna    C    A        0      0        2 
  19 chr19_46423322     ASom    C    A        0      0        2 
  19 chr19_46423322     HCab    C    A        0      0        2 
  19 chr19_46423322     HPrz    C    A        0      0        2 
  19 chr19_46423322     ZBoe    C    A        0      0        2 
  19 chr19_46423322     ZGre    C    A        1      2        2 
  19 chr19_46423322     ZHar    C    A        0      0        2 
  19 chr19_46423322   Sample    C    A        0      0        2 
  19 chr19_46426996     AAsi    C    G        0      0        2 
  19 chr19_46426996     AKia    C    G        0      0        2 
  19 chr19_46426996     AOna    C    G        0      0        2 
  19 chr19_46426996     ASom    C    G        0      0        2 
  19 chr19_46426996     HCab    C    G        1      2        2 
  19 chr19_46426996     HPrz    C    G        1      2        2 
  19 chr19_46426996     ZBoe    C    G        0      0        2 
  19 chr19_46426996     ZGre    C    G        0      0        2 
  19 chr19_46426996     ZHar    C    G        0      0        2 
  19 chr19_46426996   Sample    C    G        1      2        2 
  19 chr19_46445720     AAsi    A    G        0      0        2 
  19 chr19_46445720     AKia    A    G        0      0        2 
  19 chr19_46445720     AOna    A    G        0      0        2 
  19 chr19_46445720     ASom    A    G        0      0        2 
  19 chr19_46445720     HCab    A    G        1      2        2 
  19 chr19_46445720     HPrz    A    G        1      2        2 
  19 chr19_46445720     ZBoe    A    G        0      0        2 
  19 chr19_46445720     ZGre    A    G        0      0        2 
  19 chr19_46445720     ZHar    A    G        0      0        2 
  19 chr19_46445720   Sample    A    G        1      2        2 
  19 chr19_46449207     AAsi    G    A        0      0        2 
  19 chr19_46449207     AKia    G    A        0      0        2 
  19 chr19_46449207     AOna    G    A        0      0        2 
  19 chr19_46449207     ASom    G    A        0      0        2 
  19 chr19_46449207     HCab    G    A        1      2        2 
  19 chr19_46449207     HPrz    G    A        1      2        2 
  19 chr19_46449207     ZBoe    G    A        0      0        2 
  19 chr19_46449207     ZGre    G    A        0      0        2 
  19 chr19_46449207     ZHar    G    A        0      0        2 
  19 chr19_46449207   Sample    G    A        1      2        2 
  19 chr19_46453067     AAsi    C    G        0      0        2 
  19 chr19_46453067     AKia    C    G        0      0        2 
  19 chr19_46453067     AOna    C    G        0      0        2 
  19 chr19_46453067     ASom    C    G        0      0        2 
  19 chr19_46453067     HCab    C    G        0      0        2 
  19 chr19_46453067     HPrz    C    G        1      2        2 
  19 chr19_46453067     ZBoe    C    G        0      0        2 
  19 chr19_46453067     ZGre    C    G        1      2        2 
  19 chr19_46453067     ZHar    C    G        0      0        2 
  19 chr19_46453067   Sample    C    G        0      0        2 
  19 chr19_46457421     AAsi    A    G        0      0        2 
  19 chr19_46457421     AKia    A    G        0      0        2 
  19 chr19_46457421     AOna    A    G        0      0        2 
  19 chr19_46457421     ASom    A    G      0.5      1        2 
  19 chr19_46457421     HCab    A    G        0      0        2 
  19 chr19_46457421     HPrz    A    G        0      0        2 
  19 chr19_46457421     ZBoe    A    G        0      0        2 
  19 chr19_46457421     ZGre    A    G        0      0        2 
  19 chr19_46457421     ZHar    A    G        0      0        2 
  19 chr19_46457421   Sample    A    G        0      0        2 
  19 chr19_46462967     AAsi    T    C        0      0        2 
  19 chr19_46462967     AKia    T    C        0      0        2 
  19 chr19_46462967     AOna    T    C        0      0        2 
  19 chr19_46462967     ASom    T    C        0      0        2 
  19 chr19_46462967     HCab    T    C        0      0        2 
  19 chr19_46462967     HPrz    T    C        0      0        2 
  19 chr19_46462967     ZBoe    T    C      0.5      1        2 
  19 chr19_46462967     ZGre    T    C        0      0        2 
  19 chr19_46462967     ZHar    T    C        0      0        2 
  19 chr19_46462967   Sample    T    C        0      0        2 
  19 chr19_46467161     AAsi    T    G        1      2        2 
  19 chr19_46467161     AKia    T    G        0      0        2 
  19 chr19_46467161     AOna    T    G        0      0        2 
  19 chr19_46467161     ASom    T    G      0.5      1        2 
  19 chr19_46467161     HCab    T    G        0      0        2 
  19 chr19_46467161     HPrz    T    G        0      0        2 
  19 chr19_46467161     ZBoe    T    G        0      0        2 
  19 chr19_46467161     ZGre    T    G        0      0        2 
  19 chr19_46467161     ZHar    T    G        0      0        2 
  19 chr19_46467161   Sample    T    G        0      0        2 
  19 chr19_46469308     AAsi    A    T        0      0        2 
  19 chr19_46469308     AKia    A    T        0      0        2 
  19 chr19_46469308     AOna    A    T        0      0        2 
  19 chr19_46469308     ASom    A    T        0      0        2 
  19 chr19_46469308     HCab    A    T        0      0        2 
  19 chr19_46469308     HPrz    A    T        0      0        2 
  19 chr19_46469308     ZBoe    A    T      0.5      1        2 
  19 chr19_46469308     ZGre    A    T        0      0        2 
  19 chr19_46469308     ZHar    A    T        0      0        2 
  19 chr19_46469308   Sample    A    T        0      0        2 
  19 chr19_46474162     AAsi    T    C        0      0        2 
  19 chr19_46474162     AKia    T    C        0      0        2 
  19 chr19_46474162     AOna    T    C        0      0        2 
  19 chr19_46474162     ASom    T    C        0      0        2 
  19 chr19_46474162     HCab    T    C        1      2        2 
  19 chr19_46474162     HPrz    T    C        1      2        2 
  19 chr19_46474162     ZBoe    T    C        0      0        2 
  19 chr19_46474162     ZGre    T    C        0      0        2 
  19 chr19_46474162     ZHar    T    C        0      0        2 
  19 chr19_46474162   Sample    T    C        1      2        2 
  19 chr19_46475668     AAsi    C    T        0      0        2 
  19 chr19_46475668     AKia    C    T        0      0        2 
  19 chr19_46475668     AOna    C    T        0      0        2 
  19 chr19_46475668     ASom    C    T        0      0        2 
  19 chr19_46475668     HCab    C    T        1      2        2 
  19 chr19_46475668     HPrz    C    T        1      2        2 
  19 chr19_46475668     ZBoe    C    T        0      0        2 
  19 chr19_46475668     ZGre    C    T        0      0        2 
  19 chr19_46475668     ZHar    C    T        0      0        2 
  19 chr19_46475668   Sample    C    T        1      2        2 
  19 chr19_46479506     AAsi    T    C        0      0        2 
  19 chr19_46479506     AKia    T    C        0      0        2 
  19 chr19_46479506     AOna    T    C        0      0        2 
  19 chr19_46479506     ASom    T    C        0      0        2 
  19 chr19_46479506     HCab    T    C        1      2        2 
  19 chr19_46479506     HPrz    T    C        1      2        2 
  19 chr19_46479506     ZBoe    T    C        0      0        2 
  19 chr19_46479506     ZGre    T    C        0      0        2 
  19 chr19_46479506     ZHar    T    C        0      0        2 
  19 chr19_46479506   Sample    T    C        1      2        2 
  19 chr19_46481357     AAsi    C    G      0.5      1        2 
  19 chr19_46481357     AKia    C    G        0      0        2 
  19 chr19_46481357     AOna    C    G        0      0        2 
  19 chr19_46481357     ASom    C    G        0      0        2 
  19 chr19_46481357     HCab    C    G        0      0        2 
  19 chr19_46481357     HPrz    C    G        0      0        2 
  19 chr19_46481357     ZBoe    C    G        0      0        2 
  19 chr19_46481357     ZGre    C    G        0      0        2 
  19 chr19_46481357     ZHar    C    G        0      0        2 
  19 chr19_46481357   Sample    C    G        0      0        2 
  19 chr19_46487591     AAsi    A    G        0      0        2 
  19 chr19_46487591     AKia    A    G        1      2        2 
  19 chr19_46487591     AOna    A    G        1      2        2 
  19 chr19_46487591     ASom    A    G        0      0        2 
  19 chr19_46487591     HCab    A    G        0      0        2 
  19 chr19_46487591     HPrz    A    G        0      0        2 
  19 chr19_46487591     ZBoe    A    G        0      0        2 
  19 chr19_46487591     ZGre    A    G        0      0        2 
  19 chr19_46487591     ZHar    A    G        0      0        2 
  19 chr19_46487591   Sample    A    G        0      0        2 
  19 chr19_46490682     AAsi    A    T        0      0        2 
  19 chr19_46490682     AKia    A    T        0      0        2 
  19 chr19_46490682     AOna    A    T        0      0        2 
  19 chr19_46490682     ASom    A    T        0      0        2 
  19 chr19_46490682     HCab    A    T        1      2        2 
  19 chr19_46490682     HPrz    A    T        1      2        2 
  19 chr19_46490682     ZBoe    A    T        0      0        2 
  19 chr19_46490682     ZGre    A    T        0      0        2 
  19 chr19_46490682     ZHar    A    T        0      0        2 
  19 chr19_46490682   Sample    A    T        1      2        2 
  19 chr19_46498238     AAsi    C    G        0      0        2 
  19 chr19_46498238     AKia    C    G        0      0        2 
  19 chr19_46498238     AOna    C    G        0      0        2 
  19 chr19_46498238     ASom    C    G        0      0        2 
  19 chr19_46498238     HCab    C    G        1      2        2 
  19 chr19_46498238     HPrz    C    G        1      2        2 
  19 chr19_46498238     ZBoe    C    G        0      0        2 
  19 chr19_46498238     ZGre    C    G        0      0        2 
  19 chr19_46498238     ZHar    C    G        0      0        2 
  19 chr19_46498238   Sample    C    G        1      2        2 
  19 chr19_46501645     AAsi    T    C        0      0        2 
  19 chr19_46501645     AKia    T    C        0      0        2 
  19 chr19_46501645     AOna    T    C        0      0        2 
  19 chr19_46501645     ASom    T    C        0      0        2 
  19 chr19_46501645     HCab    T    C        0      0        2 
  19 chr19_46501645     HPrz    T    C        0      0        2 
  19 chr19_46501645     ZBoe    T    C        0      0        2 
  19 chr19_46501645     ZGre    T    C        1      2        2 
  19 chr19_46501645     ZHar    T    C        0      0        2 
  19 chr19_46501645   Sample    T    C        0      0        2 
  19 chr19_46505060     AAsi    A    G        0      0        2 
  19 chr19_46505060     AKia    A    G        0      0        2 
  19 chr19_46505060     AOna    A    G        1      2        2 
  19 chr19_46505060     ASom    A    G        0      0        2 
  19 chr19_46505060     HCab    A    G        0      0        2 
  19 chr19_46505060     HPrz    A    G        0      0        2 
  19 chr19_46505060     ZBoe    A    G        0      0        2 
  19 chr19_46505060     ZGre    A    G        0      0        2 
  19 chr19_46505060     ZHar    A    G        0      0        2 
  19 chr19_46505060   Sample    A    G        0      0        2 
  19 chr19_46507998     AAsi    C    T        1      2        2 
  19 chr19_46507998     AKia    C    T        0      0        2 
  19 chr19_46507998     AOna    C    T        0      0        2 
  19 chr19_46507998     ASom    C    T        1      2        2 
  19 chr19_46507998     HCab    C    T        0      0        2 
  19 chr19_46507998     HPrz    C    T        0      0        2 
  19 chr19_46507998     ZBoe    C    T        0      0        2 
  19 chr19_46507998     ZGre    C    T        0      0        2 
  19 chr19_46507998     ZHar    C    T        0      0        2 
  19 chr19_46507998   Sample    C    T        0      0        2 
  19 chr19_46514666     AAsi    G    A        0      0        2 
  19 chr19_46514666     AKia    G    A        0      0        2 
  19 chr19_46514666     AOna    G    A        0      0        2 
  19 chr19_46514666     ASom    G    A        0      0        2 
  19 chr19_46514666     HCab    G    A        1      2        2 
  19 chr19_46514666     HPrz    G    A        1      2        2 
  19 chr19_46514666     ZBoe    G    A        0      0        2 
  19 chr19_46514666     ZGre    G    A        0      0        2 
  19 chr19_46514666     ZHar    G    A        0      0        2 
  19 chr19_46514666   Sample    G    A        1      2        2 
  19 chr19_46514793     AAsi    C    T        0      0        2 
  19 chr19_46514793     AKia    C    T        0      0        2 
  19 chr19_46514793     AOna    C    T        0      0        2 
  19 chr19_46514793     ASom    C    T        0      0        2 
  19 chr19_46514793     HCab    C    T        0      0        2 
  19 chr19_46514793     HPrz    C    T        0      0        2 
  19 chr19_46514793     ZBoe    C    T        1      2        2 
  19 chr19_46514793     ZGre    C    T        0      0        2 
  19 chr19_46514793     ZHar    C    T        0      0        2 
  19 chr19_46514793   Sample    C    T        0      0        2 
  19 chr19_46517663     AAsi    T    C        0      0        2 
  19 chr19_46517663     AKia    T    C      0.5      1        2 
  19 chr19_46517663     AOna    T    C        0      0        2 
  19 chr19_46517663     ASom    T    C        0      0        2 
  19 chr19_46517663     HCab    T    C        0      0        2 
  19 chr19_46517663     HPrz    T    C        0      0        2 
  19 chr19_46517663     ZBoe    T    C        0      0        2 
  19 chr19_46517663     ZGre    T    C        0      0        2 
  19 chr19_46517663     ZHar    T    C        0      0        2 
  19 chr19_46517663   Sample    T    C        0      0        2 
  19 chr19_46523046     AAsi    C    T        0      0        2 
  19 chr19_46523046     AKia    C    T        0      0        2 
  19 chr19_46523046     AOna    C    T        0      0        2 
  19 chr19_46523046     ASom    C    T        0      0        2 
  19 chr19_46523046     HCab    C    T        0      0        2 
  19 chr19_46523046     HPrz    C    T        0      0        2 
  19 chr19_46523046     ZBoe    C    T      0.5      1        2 
  19 chr19_46523046     ZGre    C    T        0      0        2 
  19 chr19_46523046     ZHar    C    T        0      0        2 
  19 chr19_46523046   Sample    C    T        0      0        2 
  19 chr19_46523574     AAsi    G    A        0      0        2 
  19 chr19_46523574     AKia    G    A        1      2        2 
  19 chr19_46523574     AOna    G    A        1      2        2 
  19 chr19_46523574     ASom    G    A      0.5      1        2 
  19 chr19_46523574     HCab    G    A        0      0        2 
  19 chr19_46523574     HPrz    G    A        0      0        2 
  19 chr19_46523574     ZBoe    G    A        0      0        2 
  19 chr19_46523574     ZGre    G    A        0      0        2 
  19 chr19_46523574     ZHar    G    A        0      0        2 
  19 chr19_46523574   Sample    G    A        0      0        2 
  19 chr19_46528120     AAsi    T    C        0      0        2 
  19 chr19_46528120     AKia    T    C        0      0        2 
  19 chr19_46528120     AOna    T    C        0      0        2 
  19 chr19_46528120     ASom    T    C        0      0        2 
  19 chr19_46528120     HCab    T    C        0      0        2 
  19 chr19_46528120     HPrz    T    C        0      0        2 
  19 chr19_46528120     ZBoe    T    C        0      0        2 
  19 chr19_46528120     ZGre    T    C        1      2        2 
  19 chr19_46528120     ZHar    T    C        0      0        2 
  19 chr19_46528120   Sample    T    C        0      0        2 
  19 chr19_46528212     AAsi    G    A        0      0        2 
  19 chr19_46528212     AKia    G    A        0      0        2 
  19 chr19_46528212     AOna    G    A        0      0        2 
  19 chr19_46528212     ASom    G    A        0      0        2 
  19 chr19_46528212     HCab    G    A        1      2        2 
  19 chr19_46528212     HPrz    G    A        1      2        2 
  19 chr19_46528212     ZBoe    G    A        0      0        2 
  19 chr19_46528212     ZGre    G    A        0      0        2 
  19 chr19_46528212     ZHar    G    A        0      0        2 
  19 chr19_46528212   Sample    G    A        1      2        2 
  19 chr19_46529777     AAsi    G    A        0      0        2 
  19 chr19_46529777     AKia    G    A        0      0        2 
  19 chr19_46529777     AOna    G    A        0      0        2 
  19 chr19_46529777     ASom    G    A        0      0        2 
  19 chr19_46529777     HCab    G    A        1      2        2 
  19 chr19_46529777     HPrz    G    A        1      2        2 
  19 chr19_46529777     ZBoe    G    A        0      0        2 
  19 chr19_46529777     ZGre    G    A        0      0        2 
  19 chr19_46529777     ZHar    G    A        0      0        2 
  19 chr19_46529777   Sample    G    A        1      2        2 
  19 chr19_46530374     AAsi    T    G        0      0        2 
  19 chr19_46530374     AKia    T    G        0      0        2 
  19 chr19_46530374     AOna    T    G        0      0        2 
  19 chr19_46530374     ASom    T    G        0      0        2 
  19 chr19_46530374     HCab    T    G        1      2        2 
  19 chr19_46530374     HPrz    T    G        0      0        2 
  19 chr19_46530374     ZBoe    T    G        0      0        2 
  19 chr19_46530374     ZGre    T    G        0      0        2 
  19 chr19_46530374     ZHar    T    G        0      0        2 
  19 chr19_46530374   Sample    T    G        0      0        2 
  19 chr19_46540646     AAsi    G    A        0      0        2 
  19 chr19_46540646     AKia    G    A        0      0        2 
  19 chr19_46540646     AOna    G    A        0      0        2 
  19 chr19_46540646     ASom    G    A        0      0        2 
  19 chr19_46540646     HCab    G    A        1      2        2 
  19 chr19_46540646     HPrz    G    A        1      2        2 
  19 chr19_46540646     ZBoe    G    A        0      0        2 
  19 chr19_46540646     ZGre    G    A        0      0        2 
  19 chr19_46540646     ZHar    G    A        0      0        2 
  19 chr19_46540646   Sample    G    A        1      2        2 
  19 chr19_46540977     AAsi    C    T        0      0        2 
  19 chr19_46540977     AKia    C    T        0      0        2 
  19 chr19_46540977     AOna    C    T        0      0        2 
  19 chr19_46540977     ASom    C    T        0      0        2 
  19 chr19_46540977     HCab    C    T        1      2        2 
  19 chr19_46540977     HPrz    C    T        1      2        2 
  19 chr19_46540977     ZBoe    C    T        0      0        2 
  19 chr19_46540977     ZGre    C    T        0      0        2 
  19 chr19_46540977     ZHar    C    T        0      0        2 
  19 chr19_46540977   Sample    C    T        1      2        2 
  19 chr19_46547895     AAsi    G    A        0      0        2 
  19 chr19_46547895     AKia    G    A        0      0        2 
  19 chr19_46547895     AOna    G    A        0      0        2 
  19 chr19_46547895     ASom    G    A        0      0        2 
  19 chr19_46547895     HCab    G    A        0      0        2 
  19 chr19_46547895     HPrz    G    A        0      0        2 
  19 chr19_46547895     ZBoe    G    A        0      0        2 
  19 chr19_46547895     ZGre    G    A        1      2        2 
  19 chr19_46547895     ZHar    G    A        0      0        2 
  19 chr19_46547895   Sample    G    A        0      0        2 
  19 chr19_46548811     AAsi    C    T        0      0        2 
  19 chr19_46548811     AKia    C    T        0      0        2 
  19 chr19_46548811     AOna    C    T        0      0        2 
  19 chr19_46548811     ASom    C    T        0      0        2 
  19 chr19_46548811     HCab    C    T        1      2        2 
  19 chr19_46548811     HPrz    C    T        0      0        2 
  19 chr19_46548811     ZBoe    C    T        0      0        2 
  19 chr19_46548811     ZGre    C    T        0      0        2 
  19 chr19_46548811     ZHar    C    T        0      0        2 
  19 chr19_46548811   Sample    C    T        1      2        2 
  19 chr19_46566777     AAsi    G    A        0      0        2 
  19 chr19_46566777     AKia    G    A        0      0        2 
  19 chr19_46566777     AOna    G    A        0      0        2 
  19 chr19_46566777     ASom    G    A        0      0        2 
  19 chr19_46566777     HCab    G    A        1      2        2 
  19 chr19_46566777     HPrz    G    A        1      2        2 
  19 chr19_46566777     ZBoe    G    A        0      0        2 
  19 chr19_46566777     ZGre    G    A        0      0        2 
  19 chr19_46566777     ZHar    G    A        0      0        2 
  19 chr19_46566777   Sample    G    A        1      2        2 
  19 chr19_46592879     AAsi    A    C        0      0        2 
  19 chr19_46592879     AKia    A    C        0      0        2 
  19 chr19_46592879     AOna    A    C        0      0        2 
  19 chr19_46592879     ASom    A    C        0      0        2 
  19 chr19_46592879     HCab    A    C      0.5      1        2 
  19 chr19_46592879     HPrz    A    C      0.5      1        2 
  19 chr19_46592879     ZBoe    A    C        0      0        2 
  19 chr19_46592879     ZGre    A    C        0      0        2 
  19 chr19_46592879     ZHar    A    C        0      0        2 
  19 chr19_46592879   Sample    A    C        0      0        2 
  19 chr19_46593888     AAsi    G    A        0      0        2 
  19 chr19_46593888     AKia    G    A        0      0        2 
  19 chr19_46593888     AOna    G    A        0      0        2 
  19 chr19_46593888     ASom    G    A        0      0        2 
  19 chr19_46593888     HCab    G    A        1      2        2 
  19 chr19_46593888     HPrz    G    A        1      2        2 
  19 chr19_46593888     ZBoe    G    A        0      0        2 
  19 chr19_46593888     ZGre    G    A        0      0        2 
  19 chr19_46593888     ZHar    G    A        0      0        2 
  19 chr19_46593888   Sample    G    A        1      2        2 
  19 chr19_46596391     AAsi    A    C        0      0        2 
  19 chr19_46596391     AKia    A    C        0      0        2 
  19 chr19_46596391     AOna    A    C        0      0        2 
  19 chr19_46596391     ASom    A    C        0      0        2 
  19 chr19_46596391     HCab    A    C        0      0        2 
  19 chr19_46596391     HPrz    A    C      0.5      1        2 
  19 chr19_46596391     ZBoe    A    C        0      0        2 
  19 chr19_46596391     ZGre    A    C        0      0        2 
  19 chr19_46596391     ZHar    A    C        0      0        2 
  19 chr19_46596391   Sample    A    C        0      0        2 
  19 chr19_46606149     AAsi    G    A        0      0        2 
  19 chr19_46606149     AKia    G    A        0      0        2 
  19 chr19_46606149     AOna    G    A      0.5      1        2 
  19 chr19_46606149     ASom    G    A        0      0        2 
  19 chr19_46606149     HCab    G    A        0      0        2 
  19 chr19_46606149     HPrz    G    A        0      0        2 
  19 chr19_46606149     ZBoe    G    A        0      0        2 
  19 chr19_46606149     ZGre    G    A        0      0        2 
  19 chr19_46606149     ZHar    G    A        0      0        2 
  19 chr19_46606149   Sample    G    A        0      0        2 
  19 chr19_46608859     AAsi    T    C        0      0        2 
  19 chr19_46608859     AKia    T    C        0      0        2 
  19 chr19_46608859     AOna    T    C        0      0        2 
  19 chr19_46608859     ASom    T    C      0.5      1        2 
  19 chr19_46608859     HCab    T    C        0      0        2 
  19 chr19_46608859     HPrz    T    C        0      0        2 
  19 chr19_46608859     ZBoe    T    C        0      0        2 
  19 chr19_46608859     ZGre    T    C        0      0        2 
  19 chr19_46608859     ZHar    T    C        0      0        2 
  19 chr19_46608859   Sample    T    C        0      0        2 
  19 chr19_46614786     AAsi    C    T        0      0        2 
  19 chr19_46614786     AKia    C    T        0      0        2 
  19 chr19_46614786     AOna    C    T        0      0        2 
  19 chr19_46614786     ASom    C    T        0      0        2 
  19 chr19_46614786     HCab    C    T        0      0        2 
  19 chr19_46614786     HPrz    C    T        0      0        2 
  19 chr19_46614786     ZBoe    C    T        0      0        2 
  19 chr19_46614786     ZGre    C    T        0      0        2 
  19 chr19_46614786     ZHar    C    T        1      2        2 
  19 chr19_46614786   Sample    C    T        0      0        2 
  19 chr19_46622004     AAsi    G    A        1      2        2 
  19 chr19_46622004     AKia    G    A        0      0        2 
  19 chr19_46622004     AOna    G    A        0      0        2 
```
